## Supplementary File 4 for "The genome and transcriptome of the snail *Biomphalaria sudanica s.l.*: Immune gene diversification and highly polymorphic genomic regions in an important African vector of *Schistosoma mansoni*": Supp_File_4_TMRs.gff3 (part 4 of 8)

```
# BSUD.19589.1.p1 Length: 816
# BSUD.19589.1.p1 Number of predicted TMRs: 1
BSUD.19589.1.p1	inside	1	793				
BSUD.19589.1.p1	TMhelix	794	814				
BSUD.19589.1.p1	outside	815	816				
//
# BSUD.19589.2.p1 Length: 816
# BSUD.19589.2.p1 Number of predicted TMRs: 1
BSUD.19589.2.p1	inside	1	793				
BSUD.19589.2.p1	TMhelix	794	814				
BSUD.19589.2.p1	outside	815	816				
//
# BSUD.1959.1.p1 Length: 562
# BSUD.1959.1.p1 Number of predicted TMRs: 1
BSUD.1959.1.p1	signal	1	39				
BSUD.1959.1.p1	outside	40	519				
BSUD.1959.1.p1	TMhelix	520	537				
BSUD.1959.1.p1	inside	538	562				
//
# BSUD.1959.2.p1 Length: 71
# BSUD.1959.2.p1 Number of predicted TMRs: 0
BSUD.1959.2.p1	signal	1	39				
BSUD.1959.2.p1	outside	40	71				
//
# BSUD.19590.1.p2 Length: 243
# BSUD.19590.1.p2 Number of predicted TMRs: 0
BSUD.19590.1.p2	signal	1	21				
BSUD.19590.1.p2	outside	22	243				
//
# BSUD.19591.1.p1 Length: 212
# BSUD.19591.1.p1 Number of predicted TMRs: 0
BSUD.19591.1.p1	inside	1	212				
//
# BSUD.19592.1.p1 Length: 179
# BSUD.19592.1.p1 Number of predicted TMRs: 0
BSUD.19592.1.p1	signal	1	24				
BSUD.19592.1.p1	outside	25	179				
//
# BSUD.19592.2.p1 Length: 179
# BSUD.19592.2.p1 Number of predicted TMRs: 0
BSUD.19592.2.p1	signal	1	24				
BSUD.19592.2.p1	outside	25	179				
//
# BSUD.19593.1.p1 Length: 181
# BSUD.19593.1.p1 Number of predicted TMRs: 0
BSUD.19593.1.p1	signal	1	27				
BSUD.19593.1.p1	outside	28	181				
//
# BSUD.19593.2.p1 Length: 181
# BSUD.19593.2.p1 Number of predicted TMRs: 0
BSUD.19593.2.p1	signal	1	27				
BSUD.19593.2.p1	outside	28	181				
//
# BSUD.19594.1.p1 Length: 178
# BSUD.19594.1.p1 Number of predicted TMRs: 0
BSUD.19594.1.p1	signal	1	19				
BSUD.19594.1.p1	outside	20	178				
//
# BSUD.19594.2.p1 Length: 212
# BSUD.19594.2.p1 Number of predicted TMRs: 0
BSUD.19594.2.p1	signal	1	53				
BSUD.19594.2.p1	outside	54	212				
//
# BSUD.19595.1.p1 Length: 1349
# BSUD.19595.1.p1 Number of predicted TMRs: 1
BSUD.19595.1.p1	outside	1	7				
BSUD.19595.1.p1	TMhelix	8	23				
BSUD.19595.1.p1	inside	24	1349				
//
# BSUD.19595.2.p1 Length: 1349
# BSUD.19595.2.p1 Number of predicted TMRs: 1
BSUD.19595.2.p1	outside	1	7				
BSUD.19595.2.p1	TMhelix	8	23				
BSUD.19595.2.p1	inside	24	1349				
//
# BSUD.19596.1.p1 Length: 573
# BSUD.19596.1.p1 Number of predicted TMRs: 0
BSUD.19596.1.p1	inside	1	573				
//
# BSUD.19597.1.p1 Length: 224
# BSUD.19597.1.p1 Number of predicted TMRs: 0
BSUD.19597.1.p1	inside	1	224				
//
# BSUD.19597.2.p1 Length: 146
# BSUD.19597.2.p1 Number of predicted TMRs: 0
BSUD.19597.2.p1	inside	1	146				
//
# BSUD.19598.1.p1 Length: 170
# BSUD.19598.1.p1 Number of predicted TMRs: 0
BSUD.19598.1.p1	inside	1	170				
//
# BSUD.19598.2.p1 Length: 170
# BSUD.19598.2.p1 Number of predicted TMRs: 0
BSUD.19598.2.p1	inside	1	170				
//
# BSUD.19598.3.p1 Length: 170
# BSUD.19598.3.p1 Number of predicted TMRs: 0
BSUD.19598.3.p1	inside	1	170				
//
# BSUD.196.1.p1 Length: 295
# BSUD.196.1.p1 Number of predicted TMRs: 0
BSUD.196.1.p1	inside	1	295				
//
# BSUD.196.2.p1 Length: 295
# BSUD.196.2.p1 Number of predicted TMRs: 0
BSUD.196.2.p1	inside	1	295				
//
# BSUD.1960.1.p1 Length: 204
# BSUD.1960.1.p1 Number of predicted TMRs: 0
BSUD.1960.1.p1	outside	1	204				
//
# BSUD.19600.1.p1 Length: 210
# BSUD.19600.1.p1 Number of predicted TMRs: 0
BSUD.19600.1.p1	inside	1	210				
//
# BSUD.19600.2.p1 Length: 210
# BSUD.19600.2.p1 Number of predicted TMRs: 0
BSUD.19600.2.p1	inside	1	210				
//
# BSUD.19600.3.p1 Length: 210
# BSUD.19600.3.p1 Number of predicted TMRs: 0
BSUD.19600.3.p1	inside	1	210				
//
# BSUD.19601.1.p2 Length: 56
# BSUD.19601.1.p2 Number of predicted TMRs: 0
BSUD.19601.1.p2	inside	1	56				
//
# BSUD.19602.1.p1 Length: 423
# BSUD.19602.1.p1 Number of predicted TMRs: 0
BSUD.19602.1.p1	inside	1	423				
//
# BSUD.19603.1.p1 Length: 611
# BSUD.19603.1.p1 Number of predicted TMRs: 0
BSUD.19603.1.p1	inside	1	611				
//
# BSUD.19604.1.p1 Length: 493
# BSUD.19604.1.p1 Number of predicted TMRs: 0
BSUD.19604.1.p1	inside	1	493				
//
# BSUD.19605.1.p1 Length: 66
# BSUD.19605.1.p1 Number of predicted TMRs: 0
BSUD.19605.1.p1	inside	1	66				
//
# BSUD.19606.1.p2 Length: 51
# BSUD.19606.1.p2 Number of predicted TMRs: 0
BSUD.19606.1.p2	inside	1	51				
//
# BSUD.19607.1.p1 Length: 508
# BSUD.19607.1.p1 Number of predicted TMRs: 0
BSUD.19607.1.p1	inside	1	508				
//
# BSUD.19608.1.p1 Length: 126
# BSUD.19608.1.p1 Number of predicted TMRs: 0
BSUD.19608.1.p1	inside	1	126				
//
# BSUD.19609.1.p1 Length: 309
# BSUD.19609.1.p1 Number of predicted TMRs: 0
BSUD.19609.1.p1	inside	1	309				
//
# BSUD.19609.2.p1 Length: 310
# BSUD.19609.2.p1 Number of predicted TMRs: 0
BSUD.19609.2.p1	inside	1	310				
//
# BSUD.1961.1.p1 Length: 706
# BSUD.1961.1.p1 Number of predicted TMRs: 0
BSUD.1961.1.p1	signal	1	18				
BSUD.1961.1.p1	outside	19	706				
//
# BSUD.19610.1.p1 Length: 252
# BSUD.19610.1.p1 Number of predicted TMRs: 2
BSUD.19610.1.p1	inside	1	185				
BSUD.19610.1.p1	TMhelix	186	206				
BSUD.19610.1.p1	outside	207	214				
BSUD.19610.1.p1	TMhelix	215	235				
BSUD.19610.1.p1	inside	236	252				
//
# BSUD.19611.1.p1 Length: 640
# BSUD.19611.1.p1 Number of predicted TMRs: 11
BSUD.19611.1.p1	inside	1	3				
BSUD.19611.1.p1	TMhelix	4	17				
BSUD.19611.1.p1	outside	18	97				
BSUD.19611.1.p1	TMhelix	98	115				
BSUD.19611.1.p1	inside	116	121				
BSUD.19611.1.p1	TMhelix	122	140				
BSUD.19611.1.p1	outside	141	145				
BSUD.19611.1.p1	TMhelix	146	163				
BSUD.19611.1.p1	inside	164	260				
BSUD.19611.1.p1	TMhelix	261	276				
BSUD.19611.1.p1	outside	277	280				
BSUD.19611.1.p1	TMhelix	281	294				
BSUD.19611.1.p1	inside	295	305				
BSUD.19611.1.p1	TMhelix	306	326				
BSUD.19611.1.p1	outside	327	393				
BSUD.19611.1.p1	TMhelix	394	417				
BSUD.19611.1.p1	inside	418	424				
BSUD.19611.1.p1	TMhelix	425	444				
BSUD.19611.1.p1	outside	445	450				
BSUD.19611.1.p1	TMhelix	451	464				
BSUD.19611.1.p1	inside	465	475				
BSUD.19611.1.p1	TMhelix	476	495				
BSUD.19611.1.p1	outside	496	640				
//
# BSUD.19611.2.p1 Length: 225
# BSUD.19611.2.p1 Number of predicted TMRs: 4
BSUD.19611.2.p1	inside	1	3				
BSUD.19611.2.p1	TMhelix	4	17				
BSUD.19611.2.p1	outside	18	97				
BSUD.19611.2.p1	TMhelix	98	110				
BSUD.19611.2.p1	inside	111	119				
BSUD.19611.2.p1	TMhelix	120	140				
BSUD.19611.2.p1	outside	141	142				
BSUD.19611.2.p1	TMhelix	143	163				
BSUD.19611.2.p1	inside	164	225				
//
# BSUD.19611.3.p1 Length: 225
# BSUD.19611.3.p1 Number of predicted TMRs: 4
BSUD.19611.3.p1	inside	1	3				
BSUD.19611.3.p1	TMhelix	4	17				
BSUD.19611.3.p1	outside	18	97				
BSUD.19611.3.p1	TMhelix	98	110				
BSUD.19611.3.p1	inside	111	119				
BSUD.19611.3.p1	TMhelix	120	140				
BSUD.19611.3.p1	outside	141	142				
BSUD.19611.3.p1	TMhelix	143	163				
BSUD.19611.3.p1	inside	164	225				
//
# BSUD.19612.1.p1 Length: 203
# BSUD.19612.1.p1 Number of predicted TMRs: 6
BSUD.19612.1.p1	inside	1	30				
BSUD.19612.1.p1	TMhelix	31	51				
BSUD.19612.1.p1	outside	52	69				
BSUD.19612.1.p1	TMhelix	70	90				
BSUD.19612.1.p1	inside	91	101				
BSUD.19612.1.p1	TMhelix	102	116				
BSUD.19612.1.p1	outside	117	117				
BSUD.19612.1.p1	TMhelix	118	127				
BSUD.19612.1.p1	inside	128	143				
BSUD.19612.1.p1	TMhelix	144	166				
BSUD.19612.1.p1	outside	167	172				
BSUD.19612.1.p1	TMhelix	173	188				
BSUD.19612.1.p1	inside	189	203				
//
# BSUD.19613.1.p1 Length: 250
# BSUD.19613.1.p1 Number of predicted TMRs: 0
BSUD.19613.1.p1	inside	1	250				
//
# BSUD.19614.1.p1 Length: 222
# BSUD.19614.1.p1 Number of predicted TMRs: 6
BSUD.19614.1.p1	inside	1	33				
BSUD.19614.1.p1	TMhelix	34	43				
BSUD.19614.1.p1	outside	44	44				
BSUD.19614.1.p1	TMhelix	45	55				
BSUD.19614.1.p1	inside	56	71				
BSUD.19614.1.p1	TMhelix	72	81				
BSUD.19614.1.p1	outside	82	82				
BSUD.19614.1.p1	TMhelix	83	92				
BSUD.19614.1.p1	inside	93	107				
BSUD.19614.1.p1	TMhelix	108	118				
BSUD.19614.1.p1	outside	119	119				
BSUD.19614.1.p1	TMhelix	120	129				
BSUD.19614.1.p1	inside	130	222				
//
# BSUD.19615.1.p1 Length: 190
# BSUD.19615.1.p1 Number of predicted TMRs: 0
BSUD.19615.1.p1	inside	1	190				
//
# BSUD.19615.2.p1 Length: 209
# BSUD.19615.2.p1 Number of predicted TMRs: 0
BSUD.19615.2.p1	inside	1	209				
//
# BSUD.19616.1.p1 Length: 374
# BSUD.19616.1.p1 Number of predicted TMRs: 0
BSUD.19616.1.p1	inside	1	374				
//
# BSUD.19616.2.p1 Length: 374
# BSUD.19616.2.p1 Number of predicted TMRs: 0
BSUD.19616.2.p1	inside	1	374				
//
# BSUD.19616.3.p1 Length: 374
# BSUD.19616.3.p1 Number of predicted TMRs: 0
BSUD.19616.3.p1	inside	1	374				
//
# BSUD.19617.1.p1 Length: 487
# BSUD.19617.1.p1 Number of predicted TMRs: 12
BSUD.19617.1.p1	inside	1	32				
BSUD.19617.1.p1	TMhelix	33	53				
BSUD.19617.1.p1	outside	54	60				
BSUD.19617.1.p1	TMhelix	61	85				
BSUD.19617.1.p1	inside	86	105				
BSUD.19617.1.p1	TMhelix	106	135				
BSUD.19617.1.p1	outside	136	149				
BSUD.19617.1.p1	TMhelix	150	163				
BSUD.19617.1.p1	inside	164	169				
BSUD.19617.1.p1	TMhelix	170	196				
BSUD.19617.1.p1	outside	197	217				
BSUD.19617.1.p1	TMhelix	218	235				
BSUD.19617.1.p1	inside	236	252				
BSUD.19617.1.p1	TMhelix	253	273				
BSUD.19617.1.p1	outside	274	297				
BSUD.19617.1.p1	TMhelix	298	319				
BSUD.19617.1.p1	inside	320	348				
BSUD.19617.1.p1	TMhelix	349	366				
BSUD.19617.1.p1	outside	367	367				
BSUD.19617.1.p1	TMhelix	368	391				
BSUD.19617.1.p1	inside	392	408				
BSUD.19617.1.p1	TMhelix	409	429				
BSUD.19617.1.p1	outside	430	433				
BSUD.19617.1.p1	TMhelix	434	454				
BSUD.19617.1.p1	inside	455	487				
//
# BSUD.19617.2.p1 Length: 404
# BSUD.19617.2.p1 Number of predicted TMRs: 10
BSUD.19617.2.p1	inside	1	40				
BSUD.19617.2.p1	TMhelix	41	52				
BSUD.19617.2.p1	outside	53	66				
BSUD.19617.2.p1	TMhelix	67	82				
BSUD.19617.2.p1	inside	83	85				
BSUD.19617.2.p1	TMhelix	86	114				
BSUD.19617.2.p1	outside	115	134				
BSUD.19617.2.p1	TMhelix	135	146				
BSUD.19617.2.p1	inside	147	168				
BSUD.19617.2.p1	TMhelix	169	186				
BSUD.19617.2.p1	outside	187	214				
BSUD.19617.2.p1	TMhelix	215	236				
BSUD.19617.2.p1	inside	237	265				
BSUD.19617.2.p1	TMhelix	266	283				
BSUD.19617.2.p1	outside	284	287				
BSUD.19617.2.p1	TMhelix	288	305				
BSUD.19617.2.p1	inside	306	323				
BSUD.19617.2.p1	TMhelix	324	346				
BSUD.19617.2.p1	outside	347	350				
BSUD.19617.2.p1	TMhelix	351	371				
BSUD.19617.2.p1	inside	372	404				
//
# BSUD.19617.3.p1 Length: 324
# BSUD.19617.3.p1 Number of predicted TMRs: 8
BSUD.19617.3.p1	inside	1	9				
BSUD.19617.3.p1	TMhelix	10	30				
BSUD.19617.3.p1	outside	31	54				
BSUD.19617.3.p1	TMhelix	55	66				
BSUD.19617.3.p1	inside	67	89				
BSUD.19617.3.p1	TMhelix	90	106				
BSUD.19617.3.p1	outside	107	136				
BSUD.19617.3.p1	TMhelix	137	157				
BSUD.19617.3.p1	inside	158	185				
BSUD.19617.3.p1	TMhelix	186	203				
BSUD.19617.3.p1	outside	204	207				
BSUD.19617.3.p1	TMhelix	208	225				
BSUD.19617.3.p1	inside	226	243				
BSUD.19617.3.p1	TMhelix	244	266				
BSUD.19617.3.p1	outside	267	270				
BSUD.19617.3.p1	TMhelix	271	291				
BSUD.19617.3.p1	inside	292	324				
//
# BSUD.19618.1.p1 Length: 487
# BSUD.19618.1.p1 Number of predicted TMRs: 12
BSUD.19618.1.p1	inside	1	36				
BSUD.19618.1.p1	TMhelix	37	54				
BSUD.19618.1.p1	outside	55	61				
BSUD.19618.1.p1	TMhelix	62	86				
BSUD.19618.1.p1	inside	87	106				
BSUD.19618.1.p1	TMhelix	107	136				
BSUD.19618.1.p1	outside	137	150				
BSUD.19618.1.p1	TMhelix	151	164				
BSUD.19618.1.p1	inside	165	173				
BSUD.19618.1.p1	TMhelix	174	197				
BSUD.19618.1.p1	outside	198	218				
BSUD.19618.1.p1	TMhelix	219	233				
BSUD.19618.1.p1	inside	234	252				
BSUD.19618.1.p1	TMhelix	253	273				
BSUD.19618.1.p1	outside	274	299				
BSUD.19618.1.p1	TMhelix	300	320				
BSUD.19618.1.p1	inside	321	348				
BSUD.19618.1.p1	TMhelix	349	369				
BSUD.19618.1.p1	outside	370	371				
BSUD.19618.1.p1	TMhelix	372	392				
BSUD.19618.1.p1	inside	393	409				
BSUD.19618.1.p1	TMhelix	410	430				
BSUD.19618.1.p1	outside	431	436				
BSUD.19618.1.p1	TMhelix	437	457				
BSUD.19618.1.p1	inside	458	487				
//
# BSUD.19619.1.p1 Length: 477
# BSUD.19619.1.p1 Number of predicted TMRs: 12
BSUD.19619.1.p1	inside	1	24				
BSUD.19619.1.p1	TMhelix	25	45				
BSUD.19619.1.p1	outside	46	52				
BSUD.19619.1.p1	TMhelix	53	77				
BSUD.19619.1.p1	inside	78	97				
BSUD.19619.1.p1	TMhelix	98	127				
BSUD.19619.1.p1	outside	128	141				
BSUD.19619.1.p1	TMhelix	142	155				
BSUD.19619.1.p1	inside	156	163				
BSUD.19619.1.p1	TMhelix	164	186				
BSUD.19619.1.p1	outside	187	209				
BSUD.19619.1.p1	TMhelix	210	227				
BSUD.19619.1.p1	inside	228	244				
BSUD.19619.1.p1	TMhelix	245	266				
BSUD.19619.1.p1	outside	267	291				
BSUD.19619.1.p1	TMhelix	292	312				
BSUD.19619.1.p1	inside	313	340				
BSUD.19619.1.p1	TMhelix	341	358				
BSUD.19619.1.p1	outside	359	362				
BSUD.19619.1.p1	TMhelix	363	383				
BSUD.19619.1.p1	inside	384	400				
BSUD.19619.1.p1	TMhelix	401	421				
BSUD.19619.1.p1	outside	422	425				
BSUD.19619.1.p1	TMhelix	426	446				
BSUD.19619.1.p1	inside	447	477				
//
# BSUD.1962.1.p2 Length: 94
# BSUD.1962.1.p2 Number of predicted TMRs: 0
BSUD.1962.1.p2	inside	1	94				
//
# BSUD.1962.2.p1 Length: 131
# BSUD.1962.2.p1 Number of predicted TMRs: 0
BSUD.1962.2.p1	inside	1	131				
//
# BSUD.1962.3.p1 Length: 86
# BSUD.1962.3.p1 Number of predicted TMRs: 0
BSUD.1962.3.p1	inside	1	86				
//
# BSUD.19620.1.p1 Length: 1372
# BSUD.19620.1.p1 Number of predicted TMRs: 1
BSUD.19620.1.p1	signal	1	43				
BSUD.19620.1.p1	outside	44	860				
BSUD.19620.1.p1	TMhelix	861	883				
BSUD.19620.1.p1	inside	884	1372				
//
# BSUD.19620.2.p1 Length: 432
# BSUD.19620.2.p1 Number of predicted TMRs: 0
BSUD.19620.2.p1	signal	1	43				
BSUD.19620.2.p1	outside	44	432				
//
# BSUD.19621.1.p1 Length: 626
# BSUD.19621.1.p1 Number of predicted TMRs: 0
BSUD.19621.1.p1	inside	1	626				
//
# BSUD.19621.2.p1 Length: 626
# BSUD.19621.2.p1 Number of predicted TMRs: 0
BSUD.19621.2.p1	inside	1	626				
//
# BSUD.19621.3.p1 Length: 626
# BSUD.19621.3.p1 Number of predicted TMRs: 0
BSUD.19621.3.p1	inside	1	626				
//
# BSUD.19622.1.p1 Length: 1671
# BSUD.19622.1.p1 Number of predicted TMRs: 0
BSUD.19622.1.p1	inside	1	1671				
//
# BSUD.19623.1.p1 Length: 466
# BSUD.19623.1.p1 Number of predicted TMRs: 0
BSUD.19623.1.p1	inside	1	466				
//
# BSUD.19624.1.p1 Length: 203
# BSUD.19624.1.p1 Number of predicted TMRs: 0
BSUD.19624.1.p1	inside	1	203				
//
# BSUD.19625.1.p1 Length: 745
# BSUD.19625.1.p1 Number of predicted TMRs: 1
BSUD.19625.1.p1	inside	1	138				
BSUD.19625.1.p1	TMhelix	139	159				
BSUD.19625.1.p1	outside	160	745				
//
# BSUD.19625.2.p1 Length: 754
# BSUD.19625.2.p1 Number of predicted TMRs: 1
BSUD.19625.2.p1	inside	1	147				
BSUD.19625.2.p1	TMhelix	148	168				
BSUD.19625.2.p1	outside	169	754				
//
# BSUD.19625.3.p1 Length: 745
# BSUD.19625.3.p1 Number of predicted TMRs: 1
BSUD.19625.3.p1	inside	1	138				
BSUD.19625.3.p1	TMhelix	139	159				
BSUD.19625.3.p1	outside	160	745				
//
# BSUD.19626.1.p1 Length: 112
# BSUD.19626.1.p1 Number of predicted TMRs: 0
BSUD.19626.1.p1	inside	1	112				
//
# BSUD.19627.1.p1 Length: 779
# BSUD.19627.1.p1 Number of predicted TMRs: 0
BSUD.19627.1.p1	signal	1	22				
BSUD.19627.1.p1	outside	23	779				
//
# BSUD.19628.1.p1 Length: 604
# BSUD.19628.1.p1 Number of predicted TMRs: 0
BSUD.19628.1.p1	signal	1	21				
BSUD.19628.1.p1	outside	22	604				
//
# BSUD.19629.1.p1 Length: 157
# BSUD.19629.1.p1 Number of predicted TMRs: 0
BSUD.19629.1.p1	outside	1	157				
//
# BSUD.1963.1.p1 Length: 528
# BSUD.1963.1.p1 Number of predicted TMRs: 7
BSUD.1963.1.p1	outside	1	47				
BSUD.1963.1.p1	TMhelix	48	70				
BSUD.1963.1.p1	inside	71	83				
BSUD.1963.1.p1	TMhelix	84	104				
BSUD.1963.1.p1	outside	105	121				
BSUD.1963.1.p1	TMhelix	122	143				
BSUD.1963.1.p1	inside	144	164				
BSUD.1963.1.p1	TMhelix	165	186				
BSUD.1963.1.p1	outside	187	212				
BSUD.1963.1.p1	TMhelix	213	233				
BSUD.1963.1.p1	inside	234	273				
BSUD.1963.1.p1	TMhelix	274	294				
BSUD.1963.1.p1	outside	295	309				
BSUD.1963.1.p1	TMhelix	310	328				
BSUD.1963.1.p1	inside	329	528				
//
# BSUD.1963.2.p1 Length: 396
# BSUD.1963.2.p1 Number of predicted TMRs: 5
BSUD.1963.2.p1	outside	1	1				
BSUD.1963.2.p1	TMhelix	2	11				
BSUD.1963.2.p1	inside	12	32				
BSUD.1963.2.p1	TMhelix	33	54				
BSUD.1963.2.p1	outside	55	80				
BSUD.1963.2.p1	TMhelix	81	101				
BSUD.1963.2.p1	inside	102	141				
BSUD.1963.2.p1	TMhelix	142	162				
BSUD.1963.2.p1	outside	163	177				
BSUD.1963.2.p1	TMhelix	178	196				
BSUD.1963.2.p1	inside	197	396				
//
# BSUD.19630.1.p1 Length: 255
# BSUD.19630.1.p1 Number of predicted TMRs: 0
BSUD.19630.1.p1	outside	1	255				
//
# BSUD.19631.1.p1 Length: 73
# BSUD.19631.1.p1 Number of predicted TMRs: 0
BSUD.19631.1.p1	signal	1	21				
BSUD.19631.1.p1	outside	22	73				
//
# BSUD.19635.1.p1 Length: 730
# BSUD.19635.1.p1 Number of predicted TMRs: 0
BSUD.19635.1.p1	outside	1	730				
//
# BSUD.19636.1.p1 Length: 196
# BSUD.19636.1.p1 Number of predicted TMRs: 0
BSUD.19636.1.p1	signal	1	17				
BSUD.19636.1.p1	outside	18	196				
//
# BSUD.19637.1.p1 Length: 172
# BSUD.19637.1.p1 Number of predicted TMRs: 0
BSUD.19637.1.p1	signal	1	18				
BSUD.19637.1.p1	outside	19	172				
//
# BSUD.19638.1.p2 Length: 93
# BSUD.19638.1.p2 Number of predicted TMRs: 0
BSUD.19638.1.p2	outside	1	93				
//
# BSUD.19639.1.p1 Length: 157
# BSUD.19639.1.p1 Number of predicted TMRs: 0
BSUD.19639.1.p1	inside	1	157				
//
# BSUD.19639.2.p1 Length: 157
# BSUD.19639.2.p1 Number of predicted TMRs: 0
BSUD.19639.2.p1	inside	1	157				
//
# BSUD.1964.1.p1 Length: 394
# BSUD.1964.1.p1 Number of predicted TMRs: 1
BSUD.1964.1.p1	signal	1	21				
BSUD.1964.1.p1	outside	22	235				
BSUD.1964.1.p1	TMhelix	236	258				
BSUD.1964.1.p1	inside	259	394				
//
# BSUD.19640.1.p1 Length: 157
# BSUD.19640.1.p1 Number of predicted TMRs: 0
BSUD.19640.1.p1	inside	1	157				
//
# BSUD.19640.2.p1 Length: 157
# BSUD.19640.2.p1 Number of predicted TMRs: 0
BSUD.19640.2.p1	inside	1	157				
//
# BSUD.19640.3.p1 Length: 157
# BSUD.19640.3.p1 Number of predicted TMRs: 0
BSUD.19640.3.p1	inside	1	157				
//
# BSUD.19641.1.p1 Length: 230
# BSUD.19641.1.p1 Number of predicted TMRs: 0
BSUD.19641.1.p1	inside	1	230				
//
# BSUD.19641.2.p1 Length: 163
# BSUD.19641.2.p1 Number of predicted TMRs: 0
BSUD.19641.2.p1	inside	1	163				
//
# BSUD.19642.1.p1 Length: 263
# BSUD.19642.1.p1 Number of predicted TMRs: 6
BSUD.19642.1.p1	inside	1	22				
BSUD.19642.1.p1	TMhelix	23	42				
BSUD.19642.1.p1	outside	43	73				
BSUD.19642.1.p1	TMhelix	74	94				
BSUD.19642.1.p1	inside	95	110				
BSUD.19642.1.p1	TMhelix	111	133				
BSUD.19642.1.p1	outside	134	143				
BSUD.19642.1.p1	TMhelix	144	166				
BSUD.19642.1.p1	inside	167	186				
BSUD.19642.1.p1	TMhelix	187	205				
BSUD.19642.1.p1	outside	206	217				
BSUD.19642.1.p1	TMhelix	218	238				
BSUD.19642.1.p1	inside	239	263				
//
# BSUD.19642.2.p1 Length: 261
# BSUD.19642.2.p1 Number of predicted TMRs: 6
BSUD.19642.2.p1	inside	1	22				
BSUD.19642.2.p1	TMhelix	23	42				
BSUD.19642.2.p1	outside	43	73				
BSUD.19642.2.p1	TMhelix	74	94				
BSUD.19642.2.p1	inside	95	110				
BSUD.19642.2.p1	TMhelix	111	133				
BSUD.19642.2.p1	outside	134	143				
BSUD.19642.2.p1	TMhelix	144	166				
BSUD.19642.2.p1	inside	167	186				
BSUD.19642.2.p1	TMhelix	187	205				
BSUD.19642.2.p1	outside	206	217				
BSUD.19642.2.p1	TMhelix	218	239				
BSUD.19642.2.p1	inside	240	261				
//
# BSUD.19642.3.p1 Length: 263
# BSUD.19642.3.p1 Number of predicted TMRs: 6
BSUD.19642.3.p1	inside	1	22				
BSUD.19642.3.p1	TMhelix	23	42				
BSUD.19642.3.p1	outside	43	73				
BSUD.19642.3.p1	TMhelix	74	94				
BSUD.19642.3.p1	inside	95	110				
BSUD.19642.3.p1	TMhelix	111	133				
BSUD.19642.3.p1	outside	134	143				
BSUD.19642.3.p1	TMhelix	144	166				
BSUD.19642.3.p1	inside	167	186				
BSUD.19642.3.p1	TMhelix	187	205				
BSUD.19642.3.p1	outside	206	217				
BSUD.19642.3.p1	TMhelix	218	238				
BSUD.19642.3.p1	inside	239	263				
//
# BSUD.19643.1.p1 Length: 104
# BSUD.19643.1.p1 Number of predicted TMRs: 0
BSUD.19643.1.p1	inside	1	104				
//
# BSUD.19644.1.p1 Length: 662
# BSUD.19644.1.p1 Number of predicted TMRs: 0
BSUD.19644.1.p1	inside	1	662				
//
# BSUD.19644.2.p1 Length: 662
# BSUD.19644.2.p1 Number of predicted TMRs: 0
BSUD.19644.2.p1	inside	1	662				
//
# BSUD.19644.3.p1 Length: 662
# BSUD.19644.3.p1 Number of predicted TMRs: 0
BSUD.19644.3.p1	inside	1	662				
//
# BSUD.19644.4.p1 Length: 662
# BSUD.19644.4.p1 Number of predicted TMRs: 0
BSUD.19644.4.p1	inside	1	662				
//
# BSUD.19644.5.p1 Length: 662
# BSUD.19644.5.p1 Number of predicted TMRs: 0
BSUD.19644.5.p1	inside	1	662				
//
# BSUD.19645.1.p1 Length: 230
# BSUD.19645.1.p1 Number of predicted TMRs: 1
BSUD.19645.1.p1	signal	1	25				
BSUD.19645.1.p1	outside	26	155				
BSUD.19645.1.p1	TMhelix	156	171				
BSUD.19645.1.p1	inside	172	230				
//
# BSUD.19646.1.p1 Length: 142
# BSUD.19646.1.p1 Number of predicted TMRs: 0
BSUD.19646.1.p1	inside	1	142				
//
# BSUD.19646.2.p1 Length: 142
# BSUD.19646.2.p1 Number of predicted TMRs: 0
BSUD.19646.2.p1	inside	1	142				
//
# BSUD.19647.1.p1 Length: 421
# BSUD.19647.1.p1 Number of predicted TMRs: 0
BSUD.19647.1.p1	inside	1	421				
//
# BSUD.19647.2.p1 Length: 421
# BSUD.19647.2.p1 Number of predicted TMRs: 0
BSUD.19647.2.p1	inside	1	421				
//
# BSUD.19648.1.p1 Length: 66
# BSUD.19648.1.p1 Number of predicted TMRs: 0
BSUD.19648.1.p1	inside	1	66				
//
# BSUD.1965.1.p1 Length: 1902
# BSUD.1965.1.p1 Number of predicted TMRs: 0
BSUD.1965.1.p1	inside	1	1902				
//
# BSUD.1965.2.p1 Length: 1903
# BSUD.1965.2.p1 Number of predicted TMRs: 0
BSUD.1965.2.p1	inside	1	1903				
//
# BSUD.1965.3.p1 Length: 1827
# BSUD.1965.3.p1 Number of predicted TMRs: 0
BSUD.1965.3.p1	inside	1	1827				
//
# BSUD.1965.4.p1 Length: 1321
# BSUD.1965.4.p1 Number of predicted TMRs: 0
BSUD.1965.4.p1	inside	1	1321				
//
# BSUD.1965.5.p1 Length: 1340
# BSUD.1965.5.p1 Number of predicted TMRs: 0
BSUD.1965.5.p1	inside	1	1340				
//
# BSUD.19650.1.p5 Length: 52
# BSUD.19650.1.p5 Number of predicted TMRs: 0
BSUD.19650.1.p5	signal	1	31				
BSUD.19650.1.p5	outside	32	52				
//
# BSUD.19650.2.p1 Length: 221
# BSUD.19650.2.p1 Number of predicted TMRs: 2
BSUD.19650.2.p1	inside	1	91				
BSUD.19650.2.p1	TMhelix	92	101				
BSUD.19650.2.p1	outside	102	102				
BSUD.19650.2.p1	TMhelix	103	115				
BSUD.19650.2.p1	inside	116	221				
//
# BSUD.19650.3.p1 Length: 221
# BSUD.19650.3.p1 Number of predicted TMRs: 2
BSUD.19650.3.p1	inside	1	91				
BSUD.19650.3.p1	TMhelix	92	101				
BSUD.19650.3.p1	outside	102	102				
BSUD.19650.3.p1	TMhelix	103	115				
BSUD.19650.3.p1	inside	116	221				
//
# BSUD.19651.1.p1 Length: 1492
# BSUD.19651.1.p1 Number of predicted TMRs: 0
BSUD.19651.1.p1	inside	1	1492				
//
# BSUD.19651.2.p1 Length: 1340
# BSUD.19651.2.p1 Number of predicted TMRs: 0
BSUD.19651.2.p1	inside	1	1340				
//
# BSUD.19652.1.p1 Length: 76
# BSUD.19652.1.p1 Number of predicted TMRs: 0
BSUD.19652.1.p1	inside	1	76				
//
# BSUD.19653.1.p1 Length: 73
# BSUD.19653.1.p1 Number of predicted TMRs: 0
BSUD.19653.1.p1	inside	1	73				
//
# BSUD.19654.1.p1 Length: 67
# BSUD.19654.1.p1 Number of predicted TMRs: 0
BSUD.19654.1.p1	inside	1	67				
//
# BSUD.19655.1.p1 Length: 79
# BSUD.19655.1.p1 Number of predicted TMRs: 0
BSUD.19655.1.p1	inside	1	79				
//
# BSUD.19656.1.p3 Length: 53
# BSUD.19656.1.p3 Number of predicted TMRs: 0
BSUD.19656.1.p3	signal	1	24				
BSUD.19656.1.p3	outside	25	53				
//
# BSUD.19656.2.p3 Length: 53
# BSUD.19656.2.p3 Number of predicted TMRs: 0
BSUD.19656.2.p3	signal	1	24				
BSUD.19656.2.p3	outside	25	53				
//
# BSUD.19656.3.p2 Length: 53
# BSUD.19656.3.p2 Number of predicted TMRs: 0
BSUD.19656.3.p2	signal	1	24				
BSUD.19656.3.p2	outside	25	53				
//
# BSUD.19657.1.p1 Length: 59
# BSUD.19657.1.p1 Number of predicted TMRs: 0
BSUD.19657.1.p1	inside	1	59				
//
# BSUD.19659.1.p1 Length: 66
# BSUD.19659.1.p1 Number of predicted TMRs: 0
BSUD.19659.1.p1	inside	1	66				
//
# BSUD.1966.1.p3 Length: 69
# BSUD.1966.1.p3 Number of predicted TMRs: 0
BSUD.1966.1.p3	inside	1	69				
//
# BSUD.19660.1.p1 Length: 56
# BSUD.19660.1.p1 Number of predicted TMRs: 0
BSUD.19660.1.p1	inside	1	56				
//
# BSUD.19662.1.p1 Length: 109
# BSUD.19662.1.p1 Number of predicted TMRs: 0
BSUD.19662.1.p1	signal	1	19				
BSUD.19662.1.p1	outside	20	109				
//
# BSUD.19663.1.p1 Length: 78
# BSUD.19663.1.p1 Number of predicted TMRs: 0
BSUD.19663.1.p1	inside	1	78				
//
# BSUD.19664.1.p1 Length: 582
# BSUD.19664.1.p1 Number of predicted TMRs: 0
BSUD.19664.1.p1	signal	1	30				
BSUD.19664.1.p1	outside	31	582				
//
# BSUD.19664.2.p1 Length: 561
# BSUD.19664.2.p1 Number of predicted TMRs: 0
BSUD.19664.2.p1	signal	1	15				
BSUD.19664.2.p1	outside	16	561				
//
# BSUD.19665.1.p1 Length: 730
# BSUD.19665.1.p1 Number of predicted TMRs: 0
BSUD.19665.1.p1	inside	1	730				
//
# BSUD.19666.1.p1 Length: 559
# BSUD.19666.1.p1 Number of predicted TMRs: 0
BSUD.19666.1.p1	signal	1	15				
BSUD.19666.1.p1	outside	16	559				
//
# BSUD.19666.2.p1 Length: 475
# BSUD.19666.2.p1 Number of predicted TMRs: 0
BSUD.19666.2.p1	outside	1	475				
//
# BSUD.19667.1.p1 Length: 119
# BSUD.19667.1.p1 Number of predicted TMRs: 0
BSUD.19667.1.p1	inside	1	119				
//
# BSUD.19668.1.p2 Length: 92
# BSUD.19668.1.p2 Number of predicted TMRs: 0
BSUD.19668.1.p2	inside	1	92				
//
# BSUD.19668.2.p1 Length: 54
# BSUD.19668.2.p1 Number of predicted TMRs: 0
BSUD.19668.2.p1	signal	1	22				
BSUD.19668.2.p1	outside	23	54				
//
# BSUD.19669.1.p1 Length: 2442
# BSUD.19669.1.p1 Number of predicted TMRs: 0
BSUD.19669.1.p1	inside	1	2442				
//
# BSUD.19670.1.p1 Length: 899
# BSUD.19670.1.p1 Number of predicted TMRs: 0
BSUD.19670.1.p1	inside	1	899				
//
# BSUD.19670.2.p1 Length: 943
# BSUD.19670.2.p1 Number of predicted TMRs: 0
BSUD.19670.2.p1	inside	1	943				
//
# BSUD.19671.1.p1 Length: 78
# BSUD.19671.1.p1 Number of predicted TMRs: 0
BSUD.19671.1.p1	inside	1	78				
//
# BSUD.19673.1.p2 Length: 136
# BSUD.19673.1.p2 Number of predicted TMRs: 0
BSUD.19673.1.p2	outside	1	136				
//
# BSUD.19674.1.p1 Length: 2084
# BSUD.19674.1.p1 Number of predicted TMRs: 0
BSUD.19674.1.p1	inside	1	2084				
//
# BSUD.19674.10.p1 Length: 963
# BSUD.19674.10.p1 Number of predicted TMRs: 0
BSUD.19674.10.p1	inside	1	963				
//
# BSUD.19674.11.p1 Length: 963
# BSUD.19674.11.p1 Number of predicted TMRs: 0
BSUD.19674.11.p1	inside	1	963				
//
# BSUD.19674.2.p1 Length: 1704
# BSUD.19674.2.p1 Number of predicted TMRs: 0
BSUD.19674.2.p1	inside	1	1704				
//
# BSUD.19674.3.p1 Length: 1774
# BSUD.19674.3.p1 Number of predicted TMRs: 0
BSUD.19674.3.p1	inside	1	1774				
//
# BSUD.19674.4.p1 Length: 2142
# BSUD.19674.4.p1 Number of predicted TMRs: 0
BSUD.19674.4.p1	inside	1	2142				
//
# BSUD.19674.5.p1 Length: 1393
# BSUD.19674.5.p1 Number of predicted TMRs: 0
BSUD.19674.5.p1	inside	1	1393				
//
# BSUD.19674.6.p1 Length: 1674
# BSUD.19674.6.p1 Number of predicted TMRs: 0
BSUD.19674.6.p1	inside	1	1674				
//
# BSUD.19674.7.p1 Length: 1294
# BSUD.19674.7.p1 Number of predicted TMRs: 0
BSUD.19674.7.p1	inside	1	1294				
//
# BSUD.19674.8.p1 Length: 876
# BSUD.19674.8.p1 Number of predicted TMRs: 1
BSUD.19674.8.p1	outside	1	18				
BSUD.19674.8.p1	TMhelix	19	30				
BSUD.19674.8.p1	inside	31	876				
//
# BSUD.19674.9.p1 Length: 963
# BSUD.19674.9.p1 Number of predicted TMRs: 0
BSUD.19674.9.p1	inside	1	963				
//
# BSUD.19675.1.p1 Length: 69
# BSUD.19675.1.p1 Number of predicted TMRs: 0
BSUD.19675.1.p1	signal	1	31				
BSUD.19675.1.p1	outside	32	69				
//
# BSUD.19676.1.p1 Length: 261
# BSUD.19676.1.p1 Number of predicted TMRs: 1
BSUD.19676.1.p1	outside	1	1				
BSUD.19676.1.p1	TMhelix	2	15				
BSUD.19676.1.p1	inside	16	261				
//
# BSUD.19677.1.p1 Length: 426
# BSUD.19677.1.p1 Number of predicted TMRs: 9
BSUD.19677.1.p1	outside	1	3				
BSUD.19677.1.p1	TMhelix	4	24				
BSUD.19677.1.p1	inside	25	52				
BSUD.19677.1.p1	TMhelix	53	73				
BSUD.19677.1.p1	outside	74	81				
BSUD.19677.1.p1	TMhelix	82	97				
BSUD.19677.1.p1	inside	98	130				
BSUD.19677.1.p1	TMhelix	131	151				
BSUD.19677.1.p1	outside	152	174				
BSUD.19677.1.p1	TMhelix	175	195				
BSUD.19677.1.p1	inside	196	207				
BSUD.19677.1.p1	TMhelix	208	229				
BSUD.19677.1.p1	outside	230	242				
BSUD.19677.1.p1	TMhelix	243	258				
BSUD.19677.1.p1	inside	259	294				
BSUD.19677.1.p1	TMhelix	295	309				
BSUD.19677.1.p1	outside	310	323				
BSUD.19677.1.p1	TMhelix	324	334				
BSUD.19677.1.p1	inside	335	426				
//
# BSUD.19678.1.p1 Length: 125
# BSUD.19678.1.p1 Number of predicted TMRs: 0
BSUD.19678.1.p1	inside	1	125				
//
# BSUD.19679.1.p1 Length: 443
# BSUD.19679.1.p1 Number of predicted TMRs: 0
BSUD.19679.1.p1	inside	1	443				
//
# BSUD.1968.1.p1 Length: 286
# BSUD.1968.1.p1 Number of predicted TMRs: 0
BSUD.1968.1.p1	outside	1	286				
//
# BSUD.19680.1.p2 Length: 230
# BSUD.19680.1.p2 Number of predicted TMRs: 0
BSUD.19680.1.p2	inside	1	230				
//
# BSUD.19680.2.p1 Length: 2051
# BSUD.19680.2.p1 Number of predicted TMRs: 0
BSUD.19680.2.p1	inside	1	2051				
//
# BSUD.19680.3.p1 Length: 862
# BSUD.19680.3.p1 Number of predicted TMRs: 0
BSUD.19680.3.p1	inside	1	862				
//
# BSUD.19680.4.p3 Length: 114
# BSUD.19680.4.p3 Number of predicted TMRs: 0
BSUD.19680.4.p3	inside	1	114				
//
# BSUD.19682.1.p1 Length: 886
# BSUD.19682.1.p1 Number of predicted TMRs: 0
BSUD.19682.1.p1	inside	1	886				
//
# BSUD.19683.1.p1 Length: 513
# BSUD.19683.1.p1 Number of predicted TMRs: 0
BSUD.19683.1.p1	inside	1	513				
//
# BSUD.19683.2.p1 Length: 506
# BSUD.19683.2.p1 Number of predicted TMRs: 0
BSUD.19683.2.p1	inside	1	506				
//
# BSUD.19683.3.p1 Length: 506
# BSUD.19683.3.p1 Number of predicted TMRs: 0
BSUD.19683.3.p1	inside	1	506				
//
# BSUD.19683.4.p1 Length: 517
# BSUD.19683.4.p1 Number of predicted TMRs: 0
BSUD.19683.4.p1	inside	1	517				
//
# BSUD.19683.5.p1 Length: 513
# BSUD.19683.5.p1 Number of predicted TMRs: 0
BSUD.19683.5.p1	inside	1	513				
//
# BSUD.19684.1.p1 Length: 459
# BSUD.19684.1.p1 Number of predicted TMRs: 0
BSUD.19684.1.p1	inside	1	459				
//
# BSUD.19684.2.p1 Length: 459
# BSUD.19684.2.p1 Number of predicted TMRs: 0
BSUD.19684.2.p1	inside	1	459				
//
# BSUD.19684.3.p1 Length: 341
# BSUD.19684.3.p1 Number of predicted TMRs: 0
BSUD.19684.3.p1	inside	1	341				
//
# BSUD.19684.4.p1 Length: 459
# BSUD.19684.4.p1 Number of predicted TMRs: 0
BSUD.19684.4.p1	inside	1	459				
//
# BSUD.19685.1.p1 Length: 176
# BSUD.19685.1.p1 Number of predicted TMRs: 0
BSUD.19685.1.p1	inside	1	176				
//
# BSUD.19686.1.p1 Length: 611
# BSUD.19686.1.p1 Number of predicted TMRs: 0
BSUD.19686.1.p1	inside	1	611				
//
# BSUD.19687.1.p1 Length: 486
# BSUD.19687.1.p1 Number of predicted TMRs: 1
BSUD.19687.1.p1	outside	1	412				
BSUD.19687.1.p1	TMhelix	413	432				
BSUD.19687.1.p1	inside	433	486				
//
# BSUD.19687.2.p1 Length: 529
# BSUD.19687.2.p1 Number of predicted TMRs: 1
BSUD.19687.2.p1	outside	1	455				
BSUD.19687.2.p1	TMhelix	456	475				
BSUD.19687.2.p1	inside	476	529				
//
# BSUD.19688.1.p1 Length: 647
# BSUD.19688.1.p1 Number of predicted TMRs: 1
BSUD.19688.1.p1	signal	1	23				
BSUD.19688.1.p1	outside	24	565				
BSUD.19688.1.p1	TMhelix	566	586				
BSUD.19688.1.p1	inside	587	647				
//
# BSUD.19689.1.p1 Length: 630
# BSUD.19689.1.p1 Number of predicted TMRs: 1
BSUD.19689.1.p1	signal	1	23				
BSUD.19689.1.p1	outside	24	517				
BSUD.19689.1.p1	TMhelix	518	538				
BSUD.19689.1.p1	inside	539	630				
//
# BSUD.19689.2.p1 Length: 100
# BSUD.19689.2.p1 Number of predicted TMRs: 0
BSUD.19689.2.p1	inside	1	100				
//
# BSUD.1969.1.p1 Length: 401
# BSUD.1969.1.p1 Number of predicted TMRs: 0
BSUD.1969.1.p1	inside	1	401				
//
# BSUD.1969.10.p1 Length: 402
# BSUD.1969.10.p1 Number of predicted TMRs: 0
BSUD.1969.10.p1	inside	1	402				
//
# BSUD.1969.11.p1 Length: 401
# BSUD.1969.11.p1 Number of predicted TMRs: 0
BSUD.1969.11.p1	inside	1	401				
//
# BSUD.1969.2.p1 Length: 568
# BSUD.1969.2.p1 Number of predicted TMRs: 0
BSUD.1969.2.p1	inside	1	568				
//
# BSUD.1969.3.p1 Length: 568
# BSUD.1969.3.p1 Number of predicted TMRs: 0
BSUD.1969.3.p1	inside	1	568				
//
# BSUD.1969.4.p1 Length: 671
# BSUD.1969.4.p1 Number of predicted TMRs: 0
BSUD.1969.4.p1	inside	1	671				
//
# BSUD.1969.5.p1 Length: 574
# BSUD.1969.5.p1 Number of predicted TMRs: 0
BSUD.1969.5.p1	inside	1	574				
//
# BSUD.1969.6.p1 Length: 640
# BSUD.1969.6.p1 Number of predicted TMRs: 0
BSUD.1969.6.p1	inside	1	640				
//
# BSUD.1969.7.p1 Length: 671
# BSUD.1969.7.p1 Number of predicted TMRs: 0
BSUD.1969.7.p1	inside	1	671				
//
# BSUD.1969.8.p1 Length: 401
# BSUD.1969.8.p1 Number of predicted TMRs: 0
BSUD.1969.8.p1	inside	1	401				
//
# BSUD.1969.9.p1 Length: 608
# BSUD.1969.9.p1 Number of predicted TMRs: 0
BSUD.1969.9.p1	inside	1	608				
//
# BSUD.19690.1.p1 Length: 51
# BSUD.19690.1.p1 Number of predicted TMRs: 0
BSUD.19690.1.p1	inside	1	51				
//
# BSUD.19692.1.p1 Length: 375
# BSUD.19692.1.p1 Number of predicted TMRs: 6
BSUD.19692.1.p1	inside	1	51				
BSUD.19692.1.p1	TMhelix	52	77				
BSUD.19692.1.p1	outside	78	85				
BSUD.19692.1.p1	TMhelix	86	106				
BSUD.19692.1.p1	inside	107	119				
BSUD.19692.1.p1	TMhelix	120	140				
BSUD.19692.1.p1	outside	141	154				
BSUD.19692.1.p1	TMhelix	155	177				
BSUD.19692.1.p1	inside	178	203				
BSUD.19692.1.p1	TMhelix	204	221				
BSUD.19692.1.p1	outside	222	227				
BSUD.19692.1.p1	TMhelix	228	248				
BSUD.19692.1.p1	inside	249	375				
//
# BSUD.19692.2.p1 Length: 207
# BSUD.19692.2.p1 Number of predicted TMRs: 4
BSUD.19692.2.p1	inside	1	55				
BSUD.19692.2.p1	TMhelix	56	76				
BSUD.19692.2.p1	outside	77	85				
BSUD.19692.2.p1	TMhelix	86	105				
BSUD.19692.2.p1	inside	106	119				
BSUD.19692.2.p1	TMhelix	120	140				
BSUD.19692.2.p1	outside	141	155				
BSUD.19692.2.p1	TMhelix	156	177				
BSUD.19692.2.p1	inside	178	207				
//
# BSUD.19693.1.p1 Length: 227
# BSUD.19693.1.p1 Number of predicted TMRs: 0
BSUD.19693.1.p1	signal	1	20				
BSUD.19693.1.p1	outside	21	227				
//
# BSUD.19693.2.p1 Length: 227
# BSUD.19693.2.p1 Number of predicted TMRs: 0
BSUD.19693.2.p1	signal	1	20				
BSUD.19693.2.p1	outside	21	227				
//
# BSUD.19694.1.p1 Length: 228
# BSUD.19694.1.p1 Number of predicted TMRs: 0
BSUD.19694.1.p1	signal	1	20				
BSUD.19694.1.p1	outside	21	228				
//
# BSUD.19695.1.p1 Length: 747
# BSUD.19695.1.p1 Number of predicted TMRs: 0
BSUD.19695.1.p1	inside	1	747				
//
# BSUD.19697.1.p1 Length: 128
# BSUD.19697.1.p1 Number of predicted TMRs: 0
BSUD.19697.1.p1	signal	1	25				
BSUD.19697.1.p1	outside	26	128				
//
# BSUD.19699.1.p1 Length: 239
# BSUD.19699.1.p1 Number of predicted TMRs: 0
BSUD.19699.1.p1	inside	1	239				
//
# BSUD.197.1.p1 Length: 227
# BSUD.197.1.p1 Number of predicted TMRs: 0
BSUD.197.1.p1	inside	1	227				
//
# BSUD.197.2.p1 Length: 227
# BSUD.197.2.p1 Number of predicted TMRs: 0
BSUD.197.2.p1	inside	1	227				
//
# BSUD.1970.1.p1 Length: 82
# BSUD.1970.1.p1 Number of predicted TMRs: 0
BSUD.1970.1.p1	inside	1	82				
//
# BSUD.19700.1.p1 Length: 386
# BSUD.19700.1.p1 Number of predicted TMRs: 0
BSUD.19700.1.p1	inside	1	386				
//
# BSUD.19701.1.p1 Length: 601
# BSUD.19701.1.p1 Number of predicted TMRs: 0
BSUD.19701.1.p1	inside	1	601				
//
# BSUD.19701.2.p1 Length: 601
# BSUD.19701.2.p1 Number of predicted TMRs: 0
BSUD.19701.2.p1	inside	1	601				
//
# BSUD.19701.3.p1 Length: 601
# BSUD.19701.3.p1 Number of predicted TMRs: 0
BSUD.19701.3.p1	inside	1	601				
//
# BSUD.19701.4.p1 Length: 601
# BSUD.19701.4.p1 Number of predicted TMRs: 0
BSUD.19701.4.p1	inside	1	601				
//
# BSUD.19702.1.p1 Length: 675
# BSUD.19702.1.p1 Number of predicted TMRs: 1
BSUD.19702.1.p1	inside	1	20				
BSUD.19702.1.p1	TMhelix	21	38				
BSUD.19702.1.p1	outside	39	675				
//
# BSUD.19703.1.p1 Length: 369
# BSUD.19703.1.p1 Number of predicted TMRs: 0
BSUD.19703.1.p1	inside	1	369				
//
# BSUD.19703.2.p2 Length: 103
# BSUD.19703.2.p2 Number of predicted TMRs: 0
BSUD.19703.2.p2	inside	1	103				
//
# BSUD.19703.3.p1 Length: 369
# BSUD.19703.3.p1 Number of predicted TMRs: 0
BSUD.19703.3.p1	inside	1	369				
//
# BSUD.19703.4.p1 Length: 369
# BSUD.19703.4.p1 Number of predicted TMRs: 0
BSUD.19703.4.p1	inside	1	369				
//
# BSUD.19704.1.p1 Length: 1404
# BSUD.19704.1.p1 Number of predicted TMRs: 0
BSUD.19704.1.p1	inside	1	1404				
//
# BSUD.19705.1.p2 Length: 78
# BSUD.19705.1.p2 Number of predicted TMRs: 0
BSUD.19705.1.p2	inside	1	78				
//
# BSUD.19706.1.p3 Length: 401
# BSUD.19706.1.p3 Number of predicted TMRs: 0
BSUD.19706.1.p3	inside	1	401				
//
# BSUD.19706.2.p3 Length: 401
# BSUD.19706.2.p3 Number of predicted TMRs: 0
BSUD.19706.2.p3	inside	1	401				
//
# BSUD.19706.3.p3 Length: 401
# BSUD.19706.3.p3 Number of predicted TMRs: 0
BSUD.19706.3.p3	inside	1	401				
//
# BSUD.19707.1.p1 Length: 444
# BSUD.19707.1.p1 Number of predicted TMRs: 0
BSUD.19707.1.p1	signal	1	27				
BSUD.19707.1.p1	outside	28	444				
//
# BSUD.19708.1.p1 Length: 352
# BSUD.19708.1.p1 Number of predicted TMRs: 0
BSUD.19708.1.p1	inside	1	352				
//
# BSUD.19709.1.p1 Length: 233
# BSUD.19709.1.p1 Number of predicted TMRs: 0
BSUD.19709.1.p1	signal	1	16				
BSUD.19709.1.p1	outside	17	233				
//
# BSUD.1971.1.p1 Length: 286
# BSUD.1971.1.p1 Number of predicted TMRs: 0
BSUD.1971.1.p1	inside	1	286				
//
# BSUD.1971.2.p1 Length: 286
# BSUD.1971.2.p1 Number of predicted TMRs: 0
BSUD.1971.2.p1	inside	1	286				
//
# BSUD.19710.1.p1 Length: 299
# BSUD.19710.1.p1 Number of predicted TMRs: 0
BSUD.19710.1.p1	signal	1	19				
BSUD.19710.1.p1	outside	20	299				
//
# BSUD.19710.2.p1 Length: 299
# BSUD.19710.2.p1 Number of predicted TMRs: 0
BSUD.19710.2.p1	signal	1	19				
BSUD.19710.2.p1	outside	20	299				
//
# BSUD.19710.3.p1 Length: 299
# BSUD.19710.3.p1 Number of predicted TMRs: 0
BSUD.19710.3.p1	signal	1	19				
BSUD.19710.3.p1	outside	20	299				
//
# BSUD.19711.1.p1 Length: 147
# BSUD.19711.1.p1 Number of predicted TMRs: 0
BSUD.19711.1.p1	inside	1	147				
//
# BSUD.19711.2.p1 Length: 147
# BSUD.19711.2.p1 Number of predicted TMRs: 0
BSUD.19711.2.p1	inside	1	147				
//
# BSUD.19712.1.p1 Length: 969
# BSUD.19712.1.p1 Number of predicted TMRs: 0
BSUD.19712.1.p1	inside	1	969				
//
# BSUD.19712.2.p1 Length: 856
# BSUD.19712.2.p1 Number of predicted TMRs: 0
BSUD.19712.2.p1	inside	1	856				
//
# BSUD.19713.1.p1 Length: 321
# BSUD.19713.1.p1 Number of predicted TMRs: 1
BSUD.19713.1.p1	signal	1	22				
BSUD.19713.1.p1	outside	23	133				
BSUD.19713.1.p1	TMhelix	134	154				
BSUD.19713.1.p1	inside	155	321				
//
# BSUD.19714.1.p1 Length: 237
# BSUD.19714.1.p1 Number of predicted TMRs: 0
BSUD.19714.1.p1	inside	1	237				
//
# BSUD.19715.1.p1 Length: 193
# BSUD.19715.1.p1 Number of predicted TMRs: 0
BSUD.19715.1.p1	inside	1	193				
//
# BSUD.19716.1.p1 Length: 940
# BSUD.19716.1.p1 Number of predicted TMRs: 0
BSUD.19716.1.p1	inside	1	940				
//
# BSUD.19717.1.p1 Length: 75
# BSUD.19717.1.p1 Number of predicted TMRs: 0
BSUD.19717.1.p1	inside	1	75				
//
# BSUD.19718.1.p1 Length: 65
# BSUD.19718.1.p1 Number of predicted TMRs: 0
BSUD.19718.1.p1	signal	1	18				
BSUD.19718.1.p1	outside	19	65				
//
# BSUD.19718.2.p1 Length: 65
# BSUD.19718.2.p1 Number of predicted TMRs: 0
BSUD.19718.2.p1	signal	1	18				
BSUD.19718.2.p1	outside	19	65				
//
# BSUD.19719.1.p1 Length: 70
# BSUD.19719.1.p1 Number of predicted TMRs: 1
BSUD.19719.1.p1	signal	1	10				
BSUD.19719.1.p1	outside	11	11				
BSUD.19719.1.p1	TMhelix	12	21				
BSUD.19719.1.p1	inside	22	70				
//
# BSUD.1972.1.p1 Length: 337
# BSUD.1972.1.p1 Number of predicted TMRs: 1
BSUD.1972.1.p1	outside	1	14				
BSUD.1972.1.p1	TMhelix	15	35				
BSUD.1972.1.p1	inside	36	337				
//
# BSUD.19720.1.p1 Length: 79
# BSUD.19720.1.p1 Number of predicted TMRs: 0
BSUD.19720.1.p1	outside	1	79				
//
# BSUD.19721.1.p1 Length: 244
# BSUD.19721.1.p1 Number of predicted TMRs: 1
BSUD.19721.1.p1	signal	1	35				
BSUD.19721.1.p1	outside	36	188				
BSUD.19721.1.p1	TMhelix	189	209				
BSUD.19721.1.p1	inside	210	244				
//
# BSUD.19721.2.p1 Length: 244
# BSUD.19721.2.p1 Number of predicted TMRs: 1
BSUD.19721.2.p1	signal	1	35				
BSUD.19721.2.p1	outside	36	188				
BSUD.19721.2.p1	TMhelix	189	209				
BSUD.19721.2.p1	inside	210	244				
//
# BSUD.19721.3.p1 Length: 224
# BSUD.19721.3.p1 Number of predicted TMRs: 1
BSUD.19721.3.p1	signal	1	35				
BSUD.19721.3.p1	outside	36	168				
BSUD.19721.3.p1	TMhelix	169	189				
BSUD.19721.3.p1	inside	190	224				
//
# BSUD.19722.1.p1 Length: 159
# BSUD.19722.1.p1 Number of predicted TMRs: 1
BSUD.19722.1.p1	signal	1	21				
BSUD.19722.1.p1	outside	22	67				
BSUD.19722.1.p1	TMhelix	68	88				
BSUD.19722.1.p1	inside	89	159				
//
# BSUD.19723.1.p1 Length: 106
# BSUD.19723.1.p1 Number of predicted TMRs: 1
BSUD.19723.1.p1	outside	1	23				
BSUD.19723.1.p1	TMhelix	24	45				
BSUD.19723.1.p1	inside	46	106				
//
# BSUD.19725.1.p2 Length: 97
# BSUD.19725.1.p2 Number of predicted TMRs: 0
BSUD.19725.1.p2	inside	1	97				
//
# BSUD.19726.1.p1 Length: 358
# BSUD.19726.1.p1 Number of predicted TMRs: 1
BSUD.19726.1.p1	signal	1	27				
BSUD.19726.1.p1	outside	28	261				
BSUD.19726.1.p1	TMhelix	262	282				
BSUD.19726.1.p1	inside	283	358				
//
# BSUD.19727.1.p1 Length: 587
# BSUD.19727.1.p1 Number of predicted TMRs: 1
BSUD.19727.1.p1	signal	1	29				
BSUD.19727.1.p1	outside	30	502				
BSUD.19727.1.p1	TMhelix	503	523				
BSUD.19727.1.p1	inside	524	587				
//
# BSUD.19727.2.p1 Length: 596
# BSUD.19727.2.p1 Number of predicted TMRs: 1
BSUD.19727.2.p1	signal	1	29				
BSUD.19727.2.p1	outside	30	502				
BSUD.19727.2.p1	TMhelix	503	523				
BSUD.19727.2.p1	inside	524	596				
//
# BSUD.19728.1.p1 Length: 384
# BSUD.19728.1.p1 Number of predicted TMRs: 1
BSUD.19728.1.p1	signal	1	16				
BSUD.19728.1.p1	outside	17	271				
BSUD.19728.1.p1	TMhelix	272	293				
BSUD.19728.1.p1	inside	294	384				
//
# BSUD.19729.1.p1 Length: 602
# BSUD.19729.1.p1 Number of predicted TMRs: 1
BSUD.19729.1.p1	signal	1	19				
BSUD.19729.1.p1	outside	20	505				
BSUD.19729.1.p1	TMhelix	506	525				
BSUD.19729.1.p1	inside	526	602				
//
# BSUD.1973.1.p1 Length: 129
# BSUD.1973.1.p1 Number of predicted TMRs: 2
BSUD.1973.1.p1	inside	1	32				
BSUD.1973.1.p1	TMhelix	33	57				
BSUD.1973.1.p1	outside	58	65				
BSUD.1973.1.p1	TMhelix	66	86				
BSUD.1973.1.p1	inside	87	129				
//
# BSUD.1973.2.p1 Length: 129
# BSUD.1973.2.p1 Number of predicted TMRs: 2
BSUD.1973.2.p1	inside	1	32				
BSUD.1973.2.p1	TMhelix	33	57				
BSUD.1973.2.p1	outside	58	65				
BSUD.1973.2.p1	TMhelix	66	86				
BSUD.1973.2.p1	inside	87	129				
//
# BSUD.1973.3.p1 Length: 129
# BSUD.1973.3.p1 Number of predicted TMRs: 2
BSUD.1973.3.p1	inside	1	32				
BSUD.1973.3.p1	TMhelix	33	57				
BSUD.1973.3.p1	outside	58	65				
BSUD.1973.3.p1	TMhelix	66	86				
BSUD.1973.3.p1	inside	87	129				
//
# BSUD.1973.4.p1 Length: 129
# BSUD.1973.4.p1 Number of predicted TMRs: 2
BSUD.1973.4.p1	inside	1	32				
BSUD.1973.4.p1	TMhelix	33	57				
BSUD.1973.4.p1	outside	58	65				
BSUD.1973.4.p1	TMhelix	66	86				
BSUD.1973.4.p1	inside	87	129				
//
# BSUD.1973.5.p1 Length: 129
# BSUD.1973.5.p1 Number of predicted TMRs: 2
BSUD.1973.5.p1	inside	1	32				
BSUD.1973.5.p1	TMhelix	33	57				
BSUD.1973.5.p1	outside	58	65				
BSUD.1973.5.p1	TMhelix	66	86				
BSUD.1973.5.p1	inside	87	129				
//
# BSUD.19730.1.p1 Length: 278
# BSUD.19730.1.p1 Number of predicted TMRs: 0
BSUD.19730.1.p1	inside	1	278				
//
# BSUD.19730.2.p1 Length: 287
# BSUD.19730.2.p1 Number of predicted TMRs: 0
BSUD.19730.2.p1	inside	1	287				
//
# BSUD.19731.1.p1 Length: 600
# BSUD.19731.1.p1 Number of predicted TMRs: 0
BSUD.19731.1.p1	inside	1	600				
//
# BSUD.19731.2.p1 Length: 399
# BSUD.19731.2.p1 Number of predicted TMRs: 0
BSUD.19731.2.p1	inside	1	399				
//
# BSUD.19732.1.p1 Length: 297
# BSUD.19732.1.p1 Number of predicted TMRs: 3
BSUD.19732.1.p1	inside	1	198				
BSUD.19732.1.p1	TMhelix	199	219				
BSUD.19732.1.p1	outside	220	231				
BSUD.19732.1.p1	TMhelix	232	250				
BSUD.19732.1.p1	inside	251	282				
BSUD.19732.1.p1	TMhelix	283	296				
BSUD.19732.1.p1	outside	297	297				
//
# BSUD.19733.1.p1 Length: 80
# BSUD.19733.1.p1 Number of predicted TMRs: 0
BSUD.19733.1.p1	inside	1	80				
//
# BSUD.19734.1.p1 Length: 55
# BSUD.19734.1.p1 Number of predicted TMRs: 0
BSUD.19734.1.p1	inside	1	55				
//
# BSUD.19735.1.p3 Length: 75
# BSUD.19735.1.p3 Number of predicted TMRs: 0
BSUD.19735.1.p3	signal	1	12				
BSUD.19735.1.p3	outside	13	75				
//
# BSUD.19736.1.p1 Length: 1126
# BSUD.19736.1.p1 Number of predicted TMRs: 0
BSUD.19736.1.p1	inside	1	1126				
//
# BSUD.19737.1.p1 Length: 56
# BSUD.19737.1.p1 Number of predicted TMRs: 0
BSUD.19737.1.p1	inside	1	56				
//
# BSUD.19738.1.p1 Length: 199
# BSUD.19738.1.p1 Number of predicted TMRs: 0
BSUD.19738.1.p1	inside	1	199				
//
# BSUD.19739.1.p1 Length: 1146
# BSUD.19739.1.p1 Number of predicted TMRs: 0
BSUD.19739.1.p1	outside	1	1146				
//
# BSUD.19740.1.p1 Length: 3547
# BSUD.19740.1.p1 Number of predicted TMRs: 0
BSUD.19740.1.p1	outside	1	3547				
//
# BSUD.19741.1.p1 Length: 362
# BSUD.19741.1.p1 Number of predicted TMRs: 11
BSUD.19741.1.p1	outside	1	1				
BSUD.19741.1.p1	TMhelix	2	12				
BSUD.19741.1.p1	inside	13	38				
BSUD.19741.1.p1	TMhelix	39	48				
BSUD.19741.1.p1	outside	49	49				
BSUD.19741.1.p1	TMhelix	50	60				
BSUD.19741.1.p1	inside	61	90				
BSUD.19741.1.p1	TMhelix	91	106				
BSUD.19741.1.p1	outside	107	119				
BSUD.19741.1.p1	TMhelix	120	140				
BSUD.19741.1.p1	inside	141	161				
BSUD.19741.1.p1	TMhelix	162	182				
BSUD.19741.1.p1	outside	183	187				
BSUD.19741.1.p1	TMhelix	188	207				
BSUD.19741.1.p1	inside	208	216				
BSUD.19741.1.p1	TMhelix	217	226				
BSUD.19741.1.p1	outside	227	227				
BSUD.19741.1.p1	TMhelix	228	237				
BSUD.19741.1.p1	inside	238	245				
BSUD.19741.1.p1	TMhelix	246	265				
BSUD.19741.1.p1	outside	266	279				
BSUD.19741.1.p1	TMhelix	280	297				
BSUD.19741.1.p1	inside	298	362				
//
# BSUD.19741.2.p1 Length: 519
# BSUD.19741.2.p1 Number of predicted TMRs: 10
BSUD.19741.2.p1	inside	1	112				
BSUD.19741.2.p1	TMhelix	113	135				
BSUD.19741.2.p1	outside	136	143				
BSUD.19741.2.p1	TMhelix	144	165				
BSUD.19741.2.p1	inside	166	192				
BSUD.19741.2.p1	TMhelix	193	202				
BSUD.19741.2.p1	outside	203	203				
BSUD.19741.2.p1	TMhelix	204	213				
BSUD.19741.2.p1	inside	214	244				
BSUD.19741.2.p1	TMhelix	245	265				
BSUD.19741.2.p1	outside	266	275				
BSUD.19741.2.p1	TMhelix	276	296				
BSUD.19741.2.p1	inside	297	321				
BSUD.19741.2.p1	TMhelix	322	342				
BSUD.19741.2.p1	outside	343	344				
BSUD.19741.2.p1	TMhelix	345	364				
BSUD.19741.2.p1	inside	365	402				
BSUD.19741.2.p1	TMhelix	403	422				
BSUD.19741.2.p1	outside	423	433				
BSUD.19741.2.p1	TMhelix	434	454				
BSUD.19741.2.p1	inside	455	519				
//
# BSUD.19741.3.p1 Length: 519
# BSUD.19741.3.p1 Number of predicted TMRs: 10
BSUD.19741.3.p1	inside	1	112				
BSUD.19741.3.p1	TMhelix	113	135				
BSUD.19741.3.p1	outside	136	143				
BSUD.19741.3.p1	TMhelix	144	165				
BSUD.19741.3.p1	inside	166	192				
BSUD.19741.3.p1	TMhelix	193	202				
BSUD.19741.3.p1	outside	203	203				
BSUD.19741.3.p1	TMhelix	204	213				
BSUD.19741.3.p1	inside	214	244				
BSUD.19741.3.p1	TMhelix	245	265				
BSUD.19741.3.p1	outside	266	275				
BSUD.19741.3.p1	TMhelix	276	296				
BSUD.19741.3.p1	inside	297	321				
BSUD.19741.3.p1	TMhelix	322	342				
BSUD.19741.3.p1	outside	343	344				
BSUD.19741.3.p1	TMhelix	345	364				
BSUD.19741.3.p1	inside	365	402				
BSUD.19741.3.p1	TMhelix	403	422				
BSUD.19741.3.p1	outside	423	433				
BSUD.19741.3.p1	TMhelix	434	454				
BSUD.19741.3.p1	inside	455	519				
//
# BSUD.19741.4.p1 Length: 519
# BSUD.19741.4.p1 Number of predicted TMRs: 10
BSUD.19741.4.p1	inside	1	112				
BSUD.19741.4.p1	TMhelix	113	135				
BSUD.19741.4.p1	outside	136	143				
BSUD.19741.4.p1	TMhelix	144	165				
BSUD.19741.4.p1	inside	166	192				
BSUD.19741.4.p1	TMhelix	193	202				
BSUD.19741.4.p1	outside	203	203				
BSUD.19741.4.p1	TMhelix	204	213				
BSUD.19741.4.p1	inside	214	244				
BSUD.19741.4.p1	TMhelix	245	265				
BSUD.19741.4.p1	outside	266	275				
BSUD.19741.4.p1	TMhelix	276	296				
BSUD.19741.4.p1	inside	297	321				
BSUD.19741.4.p1	TMhelix	322	342				
BSUD.19741.4.p1	outside	343	344				
BSUD.19741.4.p1	TMhelix	345	364				
BSUD.19741.4.p1	inside	365	402				
BSUD.19741.4.p1	TMhelix	403	422				
BSUD.19741.4.p1	outside	423	433				
BSUD.19741.4.p1	TMhelix	434	454				
BSUD.19741.4.p1	inside	455	519				
//
# BSUD.19741.5.p1 Length: 362
# BSUD.19741.5.p1 Number of predicted TMRs: 11
BSUD.19741.5.p1	outside	1	1				
BSUD.19741.5.p1	TMhelix	2	12				
BSUD.19741.5.p1	inside	13	38				
BSUD.19741.5.p1	TMhelix	39	48				
BSUD.19741.5.p1	outside	49	49				
BSUD.19741.5.p1	TMhelix	50	60				
BSUD.19741.5.p1	inside	61	90				
BSUD.19741.5.p1	TMhelix	91	106				
BSUD.19741.5.p1	outside	107	119				
BSUD.19741.5.p1	TMhelix	120	140				
BSUD.19741.5.p1	inside	141	161				
BSUD.19741.5.p1	TMhelix	162	182				
BSUD.19741.5.p1	outside	183	187				
BSUD.19741.5.p1	TMhelix	188	207				
BSUD.19741.5.p1	inside	208	216				
BSUD.19741.5.p1	TMhelix	217	226				
BSUD.19741.5.p1	outside	227	227				
BSUD.19741.5.p1	TMhelix	228	237				
BSUD.19741.5.p1	inside	238	245				
BSUD.19741.5.p1	TMhelix	246	265				
BSUD.19741.5.p1	outside	266	279				
BSUD.19741.5.p1	TMhelix	280	297				
BSUD.19741.5.p1	inside	298	362				
//
# BSUD.19741.6.p1 Length: 362
# BSUD.19741.6.p1 Number of predicted TMRs: 11
BSUD.19741.6.p1	outside	1	1				
BSUD.19741.6.p1	TMhelix	2	12				
BSUD.19741.6.p1	inside	13	38				
BSUD.19741.6.p1	TMhelix	39	48				
BSUD.19741.6.p1	outside	49	49				
BSUD.19741.6.p1	TMhelix	50	60				
BSUD.19741.6.p1	inside	61	90				
BSUD.19741.6.p1	TMhelix	91	106				
BSUD.19741.6.p1	outside	107	119				
BSUD.19741.6.p1	TMhelix	120	140				
BSUD.19741.6.p1	inside	141	161				
BSUD.19741.6.p1	TMhelix	162	182				
BSUD.19741.6.p1	outside	183	187				
BSUD.19741.6.p1	TMhelix	188	207				
BSUD.19741.6.p1	inside	208	216				
BSUD.19741.6.p1	TMhelix	217	226				
BSUD.19741.6.p1	outside	227	227				
BSUD.19741.6.p1	TMhelix	228	237				
BSUD.19741.6.p1	inside	238	245				
BSUD.19741.6.p1	TMhelix	246	265				
BSUD.19741.6.p1	outside	266	279				
BSUD.19741.6.p1	TMhelix	280	297				
BSUD.19741.6.p1	inside	298	362				
//
# BSUD.19742.1.p1 Length: 1124
# BSUD.19742.1.p1 Number of predicted TMRs: 0
BSUD.19742.1.p1	inside	1	1124				
//
# BSUD.19742.2.p1 Length: 1060
# BSUD.19742.2.p1 Number of predicted TMRs: 0
BSUD.19742.2.p1	inside	1	1060				
//
# BSUD.19742.3.p1 Length: 1124
# BSUD.19742.3.p1 Number of predicted TMRs: 0
BSUD.19742.3.p1	inside	1	1124				
//
# BSUD.19743.1.p1 Length: 234
# BSUD.19743.1.p1 Number of predicted TMRs: 0
BSUD.19743.1.p1	inside	1	234				
//
# BSUD.19744.1.p1 Length: 254
# BSUD.19744.1.p1 Number of predicted TMRs: 0
BSUD.19744.1.p1	inside	1	254				
//
# BSUD.19745.1.p1 Length: 236
# BSUD.19745.1.p1 Number of predicted TMRs: 0
BSUD.19745.1.p1	inside	1	236				
//
# BSUD.19746.1.p1 Length: 673
# BSUD.19746.1.p1 Number of predicted TMRs: 7
BSUD.19746.1.p1	outside	1	363				
BSUD.19746.1.p1	TMhelix	364	384				
BSUD.19746.1.p1	inside	385	392				
BSUD.19746.1.p1	TMhelix	393	413				
BSUD.19746.1.p1	outside	414	423				
BSUD.19746.1.p1	TMhelix	424	445				
BSUD.19746.1.p1	inside	446	462				
BSUD.19746.1.p1	TMhelix	463	482				
BSUD.19746.1.p1	outside	483	502				
BSUD.19746.1.p1	TMhelix	503	523				
BSUD.19746.1.p1	inside	524	548				
BSUD.19746.1.p1	TMhelix	549	566				
BSUD.19746.1.p1	outside	567	573				
BSUD.19746.1.p1	TMhelix	574	597				
BSUD.19746.1.p1	inside	598	673				
//
# BSUD.19746.2.p1 Length: 256
# BSUD.19746.2.p1 Number of predicted TMRs: 0
BSUD.19746.2.p1	outside	1	256				
//
# BSUD.19747.1.p1 Length: 802
# BSUD.19747.1.p1 Number of predicted TMRs: 0
BSUD.19747.1.p1	inside	1	802				
//
# BSUD.19748.1.p1 Length: 650
# BSUD.19748.1.p1 Number of predicted TMRs: 0
BSUD.19748.1.p1	inside	1	650				
//
# BSUD.19749.1.p1 Length: 232
# BSUD.19749.1.p1 Number of predicted TMRs: 0
BSUD.19749.1.p1	inside	1	232				
//
# BSUD.19749.2.p1 Length: 232
# BSUD.19749.2.p1 Number of predicted TMRs: 0
BSUD.19749.2.p1	inside	1	232				
//
# BSUD.19749.3.p1 Length: 206
# BSUD.19749.3.p1 Number of predicted TMRs: 0
BSUD.19749.3.p1	inside	1	206				
//
# BSUD.1975.1.p1 Length: 313
# BSUD.1975.1.p1 Number of predicted TMRs: 1
BSUD.1975.1.p1	outside	1	4				
BSUD.1975.1.p1	TMhelix	5	18				
BSUD.1975.1.p1	inside	19	313				
//
# BSUD.1975.2.p1 Length: 313
# BSUD.1975.2.p1 Number of predicted TMRs: 1
BSUD.1975.2.p1	outside	1	4				
BSUD.1975.2.p1	TMhelix	5	18				
BSUD.1975.2.p1	inside	19	313				
//
# BSUD.1975.3.p1 Length: 313
# BSUD.1975.3.p1 Number of predicted TMRs: 1
BSUD.1975.3.p1	outside	1	4				
BSUD.1975.3.p1	TMhelix	5	18				
BSUD.1975.3.p1	inside	19	313				
//
# BSUD.19750.1.p1 Length: 72
# BSUD.19750.1.p1 Number of predicted TMRs: 0
BSUD.19750.1.p1	signal	1	19				
BSUD.19750.1.p1	outside	20	72				
//
# BSUD.19751.1.p1 Length: 349
# BSUD.19751.1.p1 Number of predicted TMRs: 0
BSUD.19751.1.p1	inside	1	349				
//
# BSUD.19752.1.p1 Length: 82
# BSUD.19752.1.p1 Number of predicted TMRs: 0
BSUD.19752.1.p1	inside	1	82				
//
# BSUD.19753.1.p1 Length: 81
# BSUD.19753.1.p1 Number of predicted TMRs: 0
BSUD.19753.1.p1	signal	1	17				
BSUD.19753.1.p1	outside	18	81				
//
# BSUD.19754.1.p1 Length: 347
# BSUD.19754.1.p1 Number of predicted TMRs: 0
BSUD.19754.1.p1	inside	1	347				
//
# BSUD.19757.1.p1 Length: 345
# BSUD.19757.1.p1 Number of predicted TMRs: 0
BSUD.19757.1.p1	inside	1	345				
//
# BSUD.19757.2.p1 Length: 345
# BSUD.19757.2.p1 Number of predicted TMRs: 0
BSUD.19757.2.p1	inside	1	345				
//
# BSUD.19758.1.p1 Length: 2277
# BSUD.19758.1.p1 Number of predicted TMRs: 0
BSUD.19758.1.p1	inside	1	2277				
//
# BSUD.19759.1.p1 Length: 1303
# BSUD.19759.1.p1 Number of predicted TMRs: 0
BSUD.19759.1.p1	inside	1	1303				
//
# BSUD.1976.1.p1 Length: 315
# BSUD.1976.1.p1 Number of predicted TMRs: 1
BSUD.1976.1.p1	outside	1	1				
BSUD.1976.1.p1	TMhelix	2	18				
BSUD.1976.1.p1	inside	19	315				
//
# BSUD.19760.1.p1 Length: 304
# BSUD.19760.1.p1 Number of predicted TMRs: 0
BSUD.19760.1.p1	inside	1	304				
//
# BSUD.19760.2.p1 Length: 276
# BSUD.19760.2.p1 Number of predicted TMRs: 0
BSUD.19760.2.p1	inside	1	276				
//
# BSUD.19760.3.p1 Length: 303
# BSUD.19760.3.p1 Number of predicted TMRs: 0
BSUD.19760.3.p1	inside	1	303				
//
# BSUD.19761.1.p1 Length: 181
# BSUD.19761.1.p1 Number of predicted TMRs: 0
BSUD.19761.1.p1	inside	1	181				
//
# BSUD.19762.1.p1 Length: 246
# BSUD.19762.1.p1 Number of predicted TMRs: 0
BSUD.19762.1.p1	inside	1	246				
//
# BSUD.19763.1.p1 Length: 1327
# BSUD.19763.1.p1 Number of predicted TMRs: 2
BSUD.19763.1.p1	inside	1	624				
BSUD.19763.1.p1	TMhelix	625	637				
BSUD.19763.1.p1	outside	638	638				
BSUD.19763.1.p1	TMhelix	639	653				
BSUD.19763.1.p1	inside	654	1327				
//
# BSUD.19763.2.p1 Length: 853
# BSUD.19763.2.p1 Number of predicted TMRs: 2
BSUD.19763.2.p1	inside	1	627				
BSUD.19763.2.p1	TMhelix	628	637				
BSUD.19763.2.p1	outside	638	638				
BSUD.19763.2.p1	TMhelix	639	652				
BSUD.19763.2.p1	inside	653	853				
//
# BSUD.19765.1.p1 Length: 349
# BSUD.19765.1.p1 Number of predicted TMRs: 0
BSUD.19765.1.p1	inside	1	349				
//
# BSUD.19765.2.p1 Length: 349
# BSUD.19765.2.p1 Number of predicted TMRs: 0
BSUD.19765.2.p1	inside	1	349				
//
# BSUD.19766.1.p1 Length: 82
# BSUD.19766.1.p1 Number of predicted TMRs: 0
BSUD.19766.1.p1	inside	1	82				
//
# BSUD.19767.1.p1 Length: 81
# BSUD.19767.1.p1 Number of predicted TMRs: 0
BSUD.19767.1.p1	signal	1	17				
BSUD.19767.1.p1	outside	18	81				
//
# BSUD.19769.1.p2 Length: 58
# BSUD.19769.1.p2 Number of predicted TMRs: 0
BSUD.19769.1.p2	signal	1	50				
BSUD.19769.1.p2	outside	51	58				
//
# BSUD.1977.1.p1 Length: 171
# BSUD.1977.1.p1 Number of predicted TMRs: 4
BSUD.1977.1.p1	inside	1	15				
BSUD.1977.1.p1	TMhelix	16	34				
BSUD.1977.1.p1	outside	35	71				
BSUD.1977.1.p1	TMhelix	72	92				
BSUD.1977.1.p1	inside	93	104				
BSUD.1977.1.p1	TMhelix	105	127				
BSUD.1977.1.p1	outside	128	139				
BSUD.1977.1.p1	TMhelix	140	160				
BSUD.1977.1.p1	inside	161	171				
//
# BSUD.19770.1.p1 Length: 147
# BSUD.19770.1.p1 Number of predicted TMRs: 0
BSUD.19770.1.p1	inside	1	147				
//
# BSUD.19771.1.p1 Length: 434
# BSUD.19771.1.p1 Number of predicted TMRs: 0
BSUD.19771.1.p1	inside	1	434				
//
# BSUD.19772.1.p1 Length: 769
# BSUD.19772.1.p1 Number of predicted TMRs: 0
BSUD.19772.1.p1	inside	1	769				
//
# BSUD.19773.1.p1 Length: 637
# BSUD.19773.1.p1 Number of predicted TMRs: 0
BSUD.19773.1.p1	inside	1	637				
//
# BSUD.19774.1.p1 Length: 577
# BSUD.19774.1.p1 Number of predicted TMRs: 0
BSUD.19774.1.p1	inside	1	577				
//
# BSUD.19774.2.p1 Length: 577
# BSUD.19774.2.p1 Number of predicted TMRs: 0
BSUD.19774.2.p1	inside	1	577				
//
# BSUD.19774.3.p1 Length: 577
# BSUD.19774.3.p1 Number of predicted TMRs: 0
BSUD.19774.3.p1	inside	1	577				
//
# BSUD.19774.4.p1 Length: 577
# BSUD.19774.4.p1 Number of predicted TMRs: 0
BSUD.19774.4.p1	inside	1	577				
//
# BSUD.19775.1.p1 Length: 772
# BSUD.19775.1.p1 Number of predicted TMRs: 0
BSUD.19775.1.p1	inside	1	772				
//
# BSUD.19776.1.p1 Length: 633
# BSUD.19776.1.p1 Number of predicted TMRs: 0
BSUD.19776.1.p1	inside	1	633				
//
# BSUD.19776.2.p1 Length: 633
# BSUD.19776.2.p1 Number of predicted TMRs: 0
BSUD.19776.2.p1	inside	1	633				
//
# BSUD.19776.3.p1 Length: 633
# BSUD.19776.3.p1 Number of predicted TMRs: 0
BSUD.19776.3.p1	inside	1	633				
//
# BSUD.19777.1.p1 Length: 652
# BSUD.19777.1.p1 Number of predicted TMRs: 0
BSUD.19777.1.p1	inside	1	652				
//
# BSUD.19777.2.p1 Length: 652
# BSUD.19777.2.p1 Number of predicted TMRs: 0
BSUD.19777.2.p1	inside	1	652				
//
# BSUD.19777.3.p1 Length: 652
# BSUD.19777.3.p1 Number of predicted TMRs: 0
BSUD.19777.3.p1	inside	1	652				
//
# BSUD.19778.1.p1 Length: 974
# BSUD.19778.1.p1 Number of predicted TMRs: 0
BSUD.19778.1.p1	inside	1	974				
//
# BSUD.19778.2.p1 Length: 974
# BSUD.19778.2.p1 Number of predicted TMRs: 0
BSUD.19778.2.p1	inside	1	974				
//
# BSUD.19778.3.p1 Length: 974
# BSUD.19778.3.p1 Number of predicted TMRs: 0
BSUD.19778.3.p1	inside	1	974				
//
# BSUD.19779.1.p6 Length: 56
# BSUD.19779.1.p6 Number of predicted TMRs: 0
BSUD.19779.1.p6	inside	1	56				
//
# BSUD.1978.1.p1 Length: 1818
# BSUD.1978.1.p1 Number of predicted TMRs: 0
BSUD.1978.1.p1	inside	1	1818				
//
# BSUD.1978.2.p1 Length: 867
# BSUD.1978.2.p1 Number of predicted TMRs: 0
BSUD.1978.2.p1	inside	1	867				
//
# BSUD.1978.3.p4 Length: 54
# BSUD.1978.3.p4 Number of predicted TMRs: 0
BSUD.1978.3.p4	inside	1	54				
//
# BSUD.19780.1.p1 Length: 224
# BSUD.19780.1.p1 Number of predicted TMRs: 0
BSUD.19780.1.p1	inside	1	224				
//
# BSUD.19781.1.p1 Length: 374
# BSUD.19781.1.p1 Number of predicted TMRs: 1
BSUD.19781.1.p1	signal	1	19				
BSUD.19781.1.p1	outside	20	310				
BSUD.19781.1.p1	TMhelix	311	331				
BSUD.19781.1.p1	inside	332	374				
//
# BSUD.19781.2.p1 Length: 369
# BSUD.19781.2.p1 Number of predicted TMRs: 1
BSUD.19781.2.p1	signal	1	19				
BSUD.19781.2.p1	outside	20	310				
BSUD.19781.2.p1	TMhelix	311	331				
BSUD.19781.2.p1	inside	332	369				
//
# BSUD.19781.3.p1 Length: 373
# BSUD.19781.3.p1 Number of predicted TMRs: 1
BSUD.19781.3.p1	signal	1	19				
BSUD.19781.3.p1	outside	20	309				
BSUD.19781.3.p1	TMhelix	310	330				
BSUD.19781.3.p1	inside	331	373				
//
# BSUD.19782.1.p1 Length: 164
# BSUD.19782.1.p1 Number of predicted TMRs: 0
BSUD.19782.1.p1	inside	1	164				
//
# BSUD.19783.1.p1 Length: 208
# BSUD.19783.1.p1 Number of predicted TMRs: 0
BSUD.19783.1.p1	inside	1	208				
//
# BSUD.19784.1.p1 Length: 331
# BSUD.19784.1.p1 Number of predicted TMRs: 0
BSUD.19784.1.p1	inside	1	331				
//
# BSUD.19785.1.p1 Length: 192
# BSUD.19785.1.p1 Number of predicted TMRs: 0
BSUD.19785.1.p1	inside	1	192				
//
# BSUD.19786.1.p1 Length: 58
# BSUD.19786.1.p1 Number of predicted TMRs: 0
BSUD.19786.1.p1	inside	1	58				
//
# BSUD.19788.1.p1 Length: 94
# BSUD.19788.1.p1 Number of predicted TMRs: 0
BSUD.19788.1.p1	outside	1	94				
//
# BSUD.19788.2.p1 Length: 94
# BSUD.19788.2.p1 Number of predicted TMRs: 0
BSUD.19788.2.p1	inside	1	94				
//
# BSUD.19788.3.p1 Length: 76
# BSUD.19788.3.p1 Number of predicted TMRs: 0
BSUD.19788.3.p1	inside	1	76				
//
# BSUD.19789.1.p2 Length: 99
# BSUD.19789.1.p2 Number of predicted TMRs: 0
BSUD.19789.1.p2	inside	1	99				
//
# BSUD.19789.2.p2 Length: 99
# BSUD.19789.2.p2 Number of predicted TMRs: 0
BSUD.19789.2.p2	inside	1	99				
//
# BSUD.19789.3.p2 Length: 99
# BSUD.19789.3.p2 Number of predicted TMRs: 0
BSUD.19789.3.p2	inside	1	99				
//
# BSUD.1979.1.p1 Length: 174
# BSUD.1979.1.p1 Number of predicted TMRs: 4
BSUD.1979.1.p1	inside	1	15				
BSUD.1979.1.p1	TMhelix	16	33				
BSUD.1979.1.p1	outside	34	73				
BSUD.1979.1.p1	TMhelix	74	94				
BSUD.1979.1.p1	inside	95	106				
BSUD.1979.1.p1	TMhelix	107	126				
BSUD.1979.1.p1	outside	127	142				
BSUD.1979.1.p1	TMhelix	143	162				
BSUD.1979.1.p1	inside	163	174				
//
# BSUD.19790.1.p1 Length: 263
# BSUD.19790.1.p1 Number of predicted TMRs: 1
BSUD.19790.1.p1	inside	1	24				
BSUD.19790.1.p1	TMhelix	25	45				
BSUD.19790.1.p1	outside	46	263				
//
# BSUD.19790.2.p1 Length: 263
# BSUD.19790.2.p1 Number of predicted TMRs: 1
BSUD.19790.2.p1	inside	1	24				
BSUD.19790.2.p1	TMhelix	25	45				
BSUD.19790.2.p1	outside	46	263				
//
# BSUD.19791.1.p1 Length: 344
# BSUD.19791.1.p1 Number of predicted TMRs: 0
BSUD.19791.1.p1	inside	1	344				
//
# BSUD.19792.1.p2 Length: 73
# BSUD.19792.1.p2 Number of predicted TMRs: 0
BSUD.19792.1.p2	inside	1	73				
//
# BSUD.19793.1.p1 Length: 309
# BSUD.19793.1.p1 Number of predicted TMRs: 0
BSUD.19793.1.p1	inside	1	309				
//
# BSUD.19793.2.p1 Length: 309
# BSUD.19793.2.p1 Number of predicted TMRs: 0
BSUD.19793.2.p1	inside	1	309				
//
# BSUD.19794.1.p1 Length: 70
# BSUD.19794.1.p1 Number of predicted TMRs: 0
BSUD.19794.1.p1	inside	1	70				
//
# BSUD.19795.1.p6 Length: 51
# BSUD.19795.1.p6 Number of predicted TMRs: 0
BSUD.19795.1.p6	signal	1	15				
BSUD.19795.1.p6	outside	16	51				
//
# BSUD.19797.1.p1 Length: 629
# BSUD.19797.1.p1 Number of predicted TMRs: 0
BSUD.19797.1.p1	inside	1	629				
//
# BSUD.19798.1.p1 Length: 539
# BSUD.19798.1.p1 Number of predicted TMRs: 0
BSUD.19798.1.p1	inside	1	539				
//
# BSUD.198.1.p1 Length: 103
# BSUD.198.1.p1 Number of predicted TMRs: 0
BSUD.198.1.p1	inside	1	103				
//
# BSUD.1980.1.p1 Length: 695
# BSUD.1980.1.p1 Number of predicted TMRs: 0
BSUD.1980.1.p1	inside	1	695				
//
# BSUD.19800.1.p1 Length: 331
# BSUD.19800.1.p1 Number of predicted TMRs: 0
BSUD.19800.1.p1	inside	1	331				
//
# BSUD.19800.2.p1 Length: 335
# BSUD.19800.2.p1 Number of predicted TMRs: 0
BSUD.19800.2.p1	inside	1	335				
//
# BSUD.19801.1.p1 Length: 644
# BSUD.19801.1.p1 Number of predicted TMRs: 0
BSUD.19801.1.p1	inside	1	644				
//
# BSUD.19801.2.p1 Length: 443
# BSUD.19801.2.p1 Number of predicted TMRs: 0
BSUD.19801.2.p1	inside	1	443				
//
# BSUD.19801.3.p1 Length: 644
# BSUD.19801.3.p1 Number of predicted TMRs: 0
BSUD.19801.3.p1	inside	1	644				
//
# BSUD.19801.4.p1 Length: 644
# BSUD.19801.4.p1 Number of predicted TMRs: 0
BSUD.19801.4.p1	inside	1	644				
//
# BSUD.19801.5.p1 Length: 644
# BSUD.19801.5.p1 Number of predicted TMRs: 0
BSUD.19801.5.p1	inside	1	644				
//
# BSUD.19802.1.p1 Length: 398
# BSUD.19802.1.p1 Number of predicted TMRs: 0
BSUD.19802.1.p1	inside	1	398				
//
# BSUD.19802.2.p1 Length: 399
# BSUD.19802.2.p1 Number of predicted TMRs: 0
BSUD.19802.2.p1	inside	1	399				
//
# BSUD.19803.1.p1 Length: 471
# BSUD.19803.1.p1 Number of predicted TMRs: 0
BSUD.19803.1.p1	signal	1	23				
BSUD.19803.1.p1	outside	24	471				
//
# BSUD.19803.2.p1 Length: 442
# BSUD.19803.2.p1 Number of predicted TMRs: 0
BSUD.19803.2.p1	signal	1	23				
BSUD.19803.2.p1	outside	24	442				
//
# BSUD.19803.3.p1 Length: 441
# BSUD.19803.3.p1 Number of predicted TMRs: 0
BSUD.19803.3.p1	signal	1	23				
BSUD.19803.3.p1	outside	24	441				
//
# BSUD.19803.4.p1 Length: 454
# BSUD.19803.4.p1 Number of predicted TMRs: 0
BSUD.19803.4.p1	signal	1	23				
BSUD.19803.4.p1	outside	24	454				
//
# BSUD.19803.5.p1 Length: 483
# BSUD.19803.5.p1 Number of predicted TMRs: 0
BSUD.19803.5.p1	signal	1	23				
BSUD.19803.5.p1	outside	24	483				
//
# BSUD.19804.1.p1 Length: 302
# BSUD.19804.1.p1 Number of predicted TMRs: 1
BSUD.19804.1.p1	inside	1	31				
BSUD.19804.1.p1	TMhelix	32	52				
BSUD.19804.1.p1	outside	53	302				
//
# BSUD.19806.1.p1 Length: 570
# BSUD.19806.1.p1 Number of predicted TMRs: 1
BSUD.19806.1.p1	inside	1	335				
BSUD.19806.1.p1	TMhelix	336	356				
BSUD.19806.1.p1	outside	357	570				
//
# BSUD.19806.2.p1 Length: 570
# BSUD.19806.2.p1 Number of predicted TMRs: 1
BSUD.19806.2.p1	inside	1	335				
BSUD.19806.2.p1	TMhelix	336	356				
BSUD.19806.2.p1	outside	357	570				
//
# BSUD.19806.3.p1 Length: 570
# BSUD.19806.3.p1 Number of predicted TMRs: 1
BSUD.19806.3.p1	inside	1	335				
BSUD.19806.3.p1	TMhelix	336	356				
BSUD.19806.3.p1	outside	357	570				
//
# BSUD.19806.4.p1 Length: 91
# BSUD.19806.4.p1 Number of predicted TMRs: 0
BSUD.19806.4.p1	inside	1	91				
//
# BSUD.19806.5.p1 Length: 544
# BSUD.19806.5.p1 Number of predicted TMRs: 1
BSUD.19806.5.p1	inside	1	335				
BSUD.19806.5.p1	TMhelix	336	354				
BSUD.19806.5.p1	outside	355	544				
//
# BSUD.19806.6.p1 Length: 570
# BSUD.19806.6.p1 Number of predicted TMRs: 1
BSUD.19806.6.p1	inside	1	335				
BSUD.19806.6.p1	TMhelix	336	356				
BSUD.19806.6.p1	outside	357	570				
//
# BSUD.19806.7.p1 Length: 396
# BSUD.19806.7.p1 Number of predicted TMRs: 0
BSUD.19806.7.p1	inside	1	396				
//
# BSUD.19807.1.p1 Length: 294
# BSUD.19807.1.p1 Number of predicted TMRs: 1
BSUD.19807.1.p1	inside	1	26				
BSUD.19807.1.p1	TMhelix	27	43				
BSUD.19807.1.p1	outside	44	294				
//
# BSUD.19807.2.p3 Length: 67
# BSUD.19807.2.p3 Number of predicted TMRs: 0
BSUD.19807.2.p3	inside	1	67				
//
# BSUD.19807.3.p1 Length: 207
# BSUD.19807.3.p1 Number of predicted TMRs: 0
BSUD.19807.3.p1	outside	1	207				
//
# BSUD.19807.4.p1 Length: 294
# BSUD.19807.4.p1 Number of predicted TMRs: 1
BSUD.19807.4.p1	inside	1	26				
BSUD.19807.4.p1	TMhelix	27	43				
BSUD.19807.4.p1	outside	44	294				
//
# BSUD.19807.5.p3 Length: 67
# BSUD.19807.5.p3 Number of predicted TMRs: 0
BSUD.19807.5.p3	inside	1	67				
//
# BSUD.19807.6.p1 Length: 181
# BSUD.19807.6.p1 Number of predicted TMRs: 0
BSUD.19807.6.p1	outside	1	181				
//
# BSUD.19807.7.p1 Length: 181
# BSUD.19807.7.p1 Number of predicted TMRs: 0
BSUD.19807.7.p1	outside	1	181				
//
# BSUD.19807.8.p2 Length: 67
# BSUD.19807.8.p2 Number of predicted TMRs: 0
BSUD.19807.8.p2	inside	1	67				
//
# BSUD.19808.1.p1 Length: 264
# BSUD.19808.1.p1 Number of predicted TMRs: 1
BSUD.19808.1.p1	inside	1	26				
BSUD.19808.1.p1	TMhelix	27	44				
BSUD.19808.1.p1	outside	45	264				
//
# BSUD.19808.2.p1 Length: 235
# BSUD.19808.2.p1 Number of predicted TMRs: 1
BSUD.19808.2.p1	inside	1	23				
BSUD.19808.2.p1	TMhelix	24	44				
BSUD.19808.2.p1	outside	45	235				
//
# BSUD.19808.3.p1 Length: 223
# BSUD.19808.3.p1 Number of predicted TMRs: 1
BSUD.19808.3.p1	inside	1	23				
BSUD.19808.3.p1	TMhelix	24	44				
BSUD.19808.3.p1	outside	45	223				
//
# BSUD.19809.1.p1 Length: 207
# BSUD.19809.1.p1 Number of predicted TMRs: 0
BSUD.19809.1.p1	signal	1	23				
BSUD.19809.1.p1	outside	24	207				
//
# BSUD.1981.1.p1 Length: 1673
# BSUD.1981.1.p1 Number of predicted TMRs: 0
BSUD.1981.1.p1	inside	1	1673				
//
# BSUD.1981.2.p1 Length: 1665
# BSUD.1981.2.p1 Number of predicted TMRs: 0
BSUD.1981.2.p1	inside	1	1665				
//
# BSUD.1981.3.p1 Length: 1683
# BSUD.1981.3.p1 Number of predicted TMRs: 0
BSUD.1981.3.p1	inside	1	1683				
//
# BSUD.1981.4.p1 Length: 909
# BSUD.1981.4.p1 Number of predicted TMRs: 0
BSUD.1981.4.p1	inside	1	909				
//
# BSUD.1981.5.p1 Length: 909
# BSUD.1981.5.p1 Number of predicted TMRs: 0
BSUD.1981.5.p1	inside	1	909				
//
# BSUD.19810.1.p1 Length: 82
# BSUD.19810.1.p1 Number of predicted TMRs: 0
BSUD.19810.1.p1	signal	1	21				
BSUD.19810.1.p1	outside	22	82				
//
# BSUD.19811.1.p1 Length: 74
# BSUD.19811.1.p1 Number of predicted TMRs: 0
BSUD.19811.1.p1	signal	1	22				
BSUD.19811.1.p1	outside	23	74				
//
# BSUD.19812.1.p1 Length: 79
# BSUD.19812.1.p1 Number of predicted TMRs: 0
BSUD.19812.1.p1	signal	1	23				
BSUD.19812.1.p1	outside	24	79				
//
# BSUD.19813.1.p1 Length: 80
# BSUD.19813.1.p1 Number of predicted TMRs: 0
BSUD.19813.1.p1	signal	1	24				
BSUD.19813.1.p1	outside	25	80				
//
# BSUD.19814.1.p1 Length: 1188
# BSUD.19814.1.p1 Number of predicted TMRs: 1
BSUD.19814.1.p1	signal	1	21				
BSUD.19814.1.p1	outside	22	562				
BSUD.19814.1.p1	TMhelix	563	585				
BSUD.19814.1.p1	inside	586	1188				
//
# BSUD.19814.2.p1 Length: 1188
# BSUD.19814.2.p1 Number of predicted TMRs: 1
BSUD.19814.2.p1	signal	1	21				
BSUD.19814.2.p1	outside	22	562				
BSUD.19814.2.p1	TMhelix	563	585				
BSUD.19814.2.p1	inside	586	1188				
//
# BSUD.19815.1.p1 Length: 1264
# BSUD.19815.1.p1 Number of predicted TMRs: 1
BSUD.19815.1.p1	signal	1	21				
BSUD.19815.1.p1	outside	22	559				
BSUD.19815.1.p1	TMhelix	560	582				
BSUD.19815.1.p1	inside	583	1264				
//
# BSUD.19815.2.p3 Length: 66
# BSUD.19815.2.p3 Number of predicted TMRs: 0
BSUD.19815.2.p3	inside	1	66				
//
# BSUD.19816.1.p1 Length: 379
# BSUD.19816.1.p1 Number of predicted TMRs: 0
BSUD.19816.1.p1	signal	1	21				
BSUD.19816.1.p1	outside	22	379				
//
# BSUD.19816.2.p1 Length: 265
# BSUD.19816.2.p1 Number of predicted TMRs: 0
BSUD.19816.2.p1	outside	1	265				
//
# BSUD.19817.1.p1 Length: 285
# BSUD.19817.1.p1 Number of predicted TMRs: 0
BSUD.19817.1.p1	inside	1	285				
//
# BSUD.19818.1.p1 Length: 283
# BSUD.19818.1.p1 Number of predicted TMRs: 0
BSUD.19818.1.p1	inside	1	283				
//
# BSUD.19818.2.p1 Length: 283
# BSUD.19818.2.p1 Number of predicted TMRs: 0
BSUD.19818.2.p1	inside	1	283				
//
# BSUD.19819.1.p1 Length: 360
# BSUD.19819.1.p1 Number of predicted TMRs: 0
BSUD.19819.1.p1	inside	1	360				
//
# BSUD.19819.2.p2 Length: 147
# BSUD.19819.2.p2 Number of predicted TMRs: 0
BSUD.19819.2.p2	inside	1	147				
//
# BSUD.19819.3.p1 Length: 325
# BSUD.19819.3.p1 Number of predicted TMRs: 0
BSUD.19819.3.p1	inside	1	325				
//
# BSUD.19819.4.p1 Length: 225
# BSUD.19819.4.p1 Number of predicted TMRs: 0
BSUD.19819.4.p1	inside	1	225				
//
# BSUD.1982.1.p1 Length: 85
# BSUD.1982.1.p1 Number of predicted TMRs: 0
BSUD.1982.1.p1	inside	1	85				
//
# BSUD.19820.1.p1 Length: 237
# BSUD.19820.1.p1 Number of predicted TMRs: 0
BSUD.19820.1.p1	inside	1	237				
//
# BSUD.19821.1.p1 Length: 341
# BSUD.19821.1.p1 Number of predicted TMRs: 0
BSUD.19821.1.p1	signal	1	11				
BSUD.19821.1.p1	outside	12	341				
//
# BSUD.19822.1.p1 Length: 336
# BSUD.19822.1.p1 Number of predicted TMRs: 7
BSUD.19822.1.p1	signal	1	19				
BSUD.19822.1.p1	outside	20	76				
BSUD.19822.1.p1	TMhelix	77	98				
BSUD.19822.1.p1	inside	99	109				
BSUD.19822.1.p1	TMhelix	110	130				
BSUD.19822.1.p1	outside	131	171				
BSUD.19822.1.p1	TMhelix	172	192				
BSUD.19822.1.p1	inside	193	208				
BSUD.19822.1.p1	TMhelix	209	230				
BSUD.19822.1.p1	outside	231	231				
BSUD.19822.1.p1	TMhelix	232	247				
BSUD.19822.1.p1	inside	248	271				
BSUD.19822.1.p1	TMhelix	272	289				
BSUD.19822.1.p1	outside	290	298				
BSUD.19822.1.p1	TMhelix	299	314				
BSUD.19822.1.p1	inside	315	336				
//
# BSUD.19822.2.p1 Length: 336
# BSUD.19822.2.p1 Number of predicted TMRs: 7
BSUD.19822.2.p1	signal	1	19				
BSUD.19822.2.p1	outside	20	76				
BSUD.19822.2.p1	TMhelix	77	98				
BSUD.19822.2.p1	inside	99	109				
BSUD.19822.2.p1	TMhelix	110	130				
BSUD.19822.2.p1	outside	131	171				
BSUD.19822.2.p1	TMhelix	172	192				
BSUD.19822.2.p1	inside	193	208				
BSUD.19822.2.p1	TMhelix	209	230				
BSUD.19822.2.p1	outside	231	231				
BSUD.19822.2.p1	TMhelix	232	247				
BSUD.19822.2.p1	inside	248	271				
BSUD.19822.2.p1	TMhelix	272	289				
BSUD.19822.2.p1	outside	290	298				
BSUD.19822.2.p1	TMhelix	299	314				
BSUD.19822.2.p1	inside	315	336				
//
# BSUD.19823.1.p2 Length: 100
# BSUD.19823.1.p2 Number of predicted TMRs: 0
BSUD.19823.1.p2	inside	1	100				
//
# BSUD.19824.1.p1 Length: 155
# BSUD.19824.1.p1 Number of predicted TMRs: 0
BSUD.19824.1.p1	inside	1	155				
//
# BSUD.19825.1.p1 Length: 143
# BSUD.19825.1.p1 Number of predicted TMRs: 0
BSUD.19825.1.p1	inside	1	143				
//
# BSUD.19826.1.p1 Length: 384
# BSUD.19826.1.p1 Number of predicted TMRs: 0
BSUD.19826.1.p1	inside	1	384				
//
# BSUD.19826.2.p1 Length: 435
# BSUD.19826.2.p1 Number of predicted TMRs: 0
BSUD.19826.2.p1	inside	1	435				
//
# BSUD.19827.1.p1 Length: 815
# BSUD.19827.1.p1 Number of predicted TMRs: 0
BSUD.19827.1.p1	inside	1	815				
//
# BSUD.19827.2.p1 Length: 860
# BSUD.19827.2.p1 Number of predicted TMRs: 0
BSUD.19827.2.p1	inside	1	860				
//
# BSUD.19827.3.p1 Length: 766
# BSUD.19827.3.p1 Number of predicted TMRs: 0
BSUD.19827.3.p1	inside	1	766				
//
# BSUD.19827.4.p1 Length: 139
# BSUD.19827.4.p1 Number of predicted TMRs: 0
BSUD.19827.4.p1	inside	1	139				
//
# BSUD.19828.1.p1 Length: 102
# BSUD.19828.1.p1 Number of predicted TMRs: 0
BSUD.19828.1.p1	inside	1	102				
//
# BSUD.19829.1.p1 Length: 291
# BSUD.19829.1.p1 Number of predicted TMRs: 0
BSUD.19829.1.p1	inside	1	291				
//
# BSUD.19829.2.p1 Length: 291
# BSUD.19829.2.p1 Number of predicted TMRs: 0
BSUD.19829.2.p1	inside	1	291				
//
# BSUD.19829.3.p1 Length: 291
# BSUD.19829.3.p1 Number of predicted TMRs: 0
BSUD.19829.3.p1	inside	1	291				
//
# BSUD.19829.4.p1 Length: 291
# BSUD.19829.4.p1 Number of predicted TMRs: 0
BSUD.19829.4.p1	inside	1	291				
//
# BSUD.1983.1.p1 Length: 124
# BSUD.1983.1.p1 Number of predicted TMRs: 0
BSUD.1983.1.p1	inside	1	124				
//
# BSUD.1983.2.p2 Length: 64
# BSUD.1983.2.p2 Number of predicted TMRs: 0
BSUD.1983.2.p2	inside	1	64				
//
# BSUD.19830.1.p1 Length: 206
# BSUD.19830.1.p1 Number of predicted TMRs: 0
BSUD.19830.1.p1	inside	1	206				
//
# BSUD.19830.2.p1 Length: 206
# BSUD.19830.2.p1 Number of predicted TMRs: 0
BSUD.19830.2.p1	inside	1	206				
//
# BSUD.19830.3.p1 Length: 215
# BSUD.19830.3.p1 Number of predicted TMRs: 0
BSUD.19830.3.p1	inside	1	215				
//
# BSUD.19831.1.p1 Length: 417
# BSUD.19831.1.p1 Number of predicted TMRs: 0
BSUD.19831.1.p1	inside	1	417				
//
# BSUD.19831.2.p1 Length: 52
# BSUD.19831.2.p1 Number of predicted TMRs: 0
BSUD.19831.2.p1	inside	1	52				
//
# BSUD.19831.3.p1 Length: 279
# BSUD.19831.3.p1 Number of predicted TMRs: 0
BSUD.19831.3.p1	inside	1	279				
//
# BSUD.19833.1.p1 Length: 130
# BSUD.19833.1.p1 Number of predicted TMRs: 0
BSUD.19833.1.p1	outside	1	130				
//
# BSUD.19833.2.p1 Length: 143
# BSUD.19833.2.p1 Number of predicted TMRs: 0
BSUD.19833.2.p1	signal	1	17				
BSUD.19833.2.p1	outside	18	143				
//
# BSUD.19834.1.p1 Length: 165
# BSUD.19834.1.p1 Number of predicted TMRs: 0
BSUD.19834.1.p1	signal	1	28				
BSUD.19834.1.p1	outside	29	165				
//
# BSUD.19834.2.p1 Length: 165
# BSUD.19834.2.p1 Number of predicted TMRs: 0
BSUD.19834.2.p1	signal	1	28				
BSUD.19834.2.p1	outside	29	165				
//
# BSUD.19835.1.p1 Length: 631
# BSUD.19835.1.p1 Number of predicted TMRs: 2
BSUD.19835.1.p1	inside	1	211				
BSUD.19835.1.p1	TMhelix	212	229				
BSUD.19835.1.p1	outside	230	584				
BSUD.19835.1.p1	TMhelix	585	612				
BSUD.19835.1.p1	inside	613	631				
//
# BSUD.19835.2.p1 Length: 615
# BSUD.19835.2.p1 Number of predicted TMRs: 2
BSUD.19835.2.p1	inside	1	196				
BSUD.19835.2.p1	TMhelix	197	214				
BSUD.19835.2.p1	outside	215	568				
BSUD.19835.2.p1	TMhelix	569	596				
BSUD.19835.2.p1	inside	597	615				
//
# BSUD.19836.1.p1 Length: 142
# BSUD.19836.1.p1 Number of predicted TMRs: 0
BSUD.19836.1.p1	signal	1	17				
BSUD.19836.1.p1	outside	18	142				
//
# BSUD.19836.2.p1 Length: 142
# BSUD.19836.2.p1 Number of predicted TMRs: 0
BSUD.19836.2.p1	signal	1	17				
BSUD.19836.2.p1	outside	18	142				
//
# BSUD.19837.1.p1 Length: 762
# BSUD.19837.1.p1 Number of predicted TMRs: 0
BSUD.19837.1.p1	inside	1	762				
//
# BSUD.19837.2.p1 Length: 725
# BSUD.19837.2.p1 Number of predicted TMRs: 0
BSUD.19837.2.p1	inside	1	725				
//
# BSUD.19838.1.p1 Length: 678
# BSUD.19838.1.p1 Number of predicted TMRs: 0
BSUD.19838.1.p1	signal	1	20				
BSUD.19838.1.p1	outside	21	678				
//
# BSUD.19839.1.p1 Length: 181
# BSUD.19839.1.p1 Number of predicted TMRs: 0
BSUD.19839.1.p1	signal	1	55				
BSUD.19839.1.p1	outside	56	181				
//
# BSUD.19839.2.p1 Length: 145
# BSUD.19839.2.p1 Number of predicted TMRs: 0
BSUD.19839.2.p1	signal	1	19				
BSUD.19839.2.p1	outside	20	145				
//
# BSUD.1984.1.p1 Length: 1029
# BSUD.1984.1.p1 Number of predicted TMRs: 0
BSUD.1984.1.p1	inside	1	1029				
//
# BSUD.1984.2.p1 Length: 1029
# BSUD.1984.2.p1 Number of predicted TMRs: 0
BSUD.1984.2.p1	inside	1	1029				
//
# BSUD.1984.3.p1 Length: 1029
# BSUD.1984.3.p1 Number of predicted TMRs: 0
BSUD.1984.3.p1	inside	1	1029				
//
# BSUD.1984.4.p1 Length: 1034
# BSUD.1984.4.p1 Number of predicted TMRs: 0
BSUD.1984.4.p1	inside	1	1034				
//
# BSUD.19840.1.p1 Length: 149
# BSUD.19840.1.p1 Number of predicted TMRs: 0
BSUD.19840.1.p1	signal	1	15				
BSUD.19840.1.p1	outside	16	149				
//
# BSUD.19841.1.p1 Length: 149
# BSUD.19841.1.p1 Number of predicted TMRs: 0
BSUD.19841.1.p1	signal	1	15				
BSUD.19841.1.p1	outside	16	149				
//
# BSUD.19842.1.p1 Length: 137
# BSUD.19842.1.p1 Number of predicted TMRs: 0
BSUD.19842.1.p1	signal	1	11				
BSUD.19842.1.p1	outside	12	137				
//
# BSUD.19842.2.p1 Length: 143
# BSUD.19842.2.p1 Number of predicted TMRs: 0
BSUD.19842.2.p1	signal	1	17				
BSUD.19842.2.p1	outside	18	143				
//
# BSUD.19843.1.p1 Length: 143
# BSUD.19843.1.p1 Number of predicted TMRs: 0
BSUD.19843.1.p1	signal	1	17				
BSUD.19843.1.p1	outside	18	143				
//
# BSUD.19844.1.p1 Length: 731
# BSUD.19844.1.p1 Number of predicted TMRs: 0
BSUD.19844.1.p1	inside	1	731				
//
# BSUD.19845.1.p1 Length: 551
# BSUD.19845.1.p1 Number of predicted TMRs: 0
BSUD.19845.1.p1	signal	1	19				
BSUD.19845.1.p1	outside	20	551				
//
# BSUD.19845.2.p1 Length: 551
# BSUD.19845.2.p1 Number of predicted TMRs: 0
BSUD.19845.2.p1	signal	1	19				
BSUD.19845.2.p1	outside	20	551				
//
# BSUD.19845.3.p1 Length: 551
# BSUD.19845.3.p1 Number of predicted TMRs: 0
BSUD.19845.3.p1	signal	1	19				
BSUD.19845.3.p1	outside	20	551				
//
# BSUD.19846.1.p2 Length: 97
# BSUD.19846.1.p2 Number of predicted TMRs: 0
BSUD.19846.1.p2	signal	1	18				
BSUD.19846.1.p2	outside	19	97				
//
# BSUD.19847.1.p1 Length: 382
# BSUD.19847.1.p1 Number of predicted TMRs: 1
BSUD.19847.1.p1	signal	1	31				
BSUD.19847.1.p1	outside	32	334				
BSUD.19847.1.p1	TMhelix	335	355				
BSUD.19847.1.p1	inside	356	382				
//
# BSUD.19848.1.p1 Length: 390
# BSUD.19848.1.p1 Number of predicted TMRs: 1
BSUD.19848.1.p1	signal	1	27				
BSUD.19848.1.p1	outside	28	317				
BSUD.19848.1.p1	TMhelix	318	339				
BSUD.19848.1.p1	inside	340	390				
//
# BSUD.19848.2.p1 Length: 390
# BSUD.19848.2.p1 Number of predicted TMRs: 1
BSUD.19848.2.p1	signal	1	27				
BSUD.19848.2.p1	outside	28	317				
BSUD.19848.2.p1	TMhelix	318	339				
BSUD.19848.2.p1	inside	340	390				
//
# BSUD.19848.3.p1 Length: 390
# BSUD.19848.3.p1 Number of predicted TMRs: 1
BSUD.19848.3.p1	signal	1	27				
BSUD.19848.3.p1	outside	28	317				
BSUD.19848.3.p1	TMhelix	318	339				
BSUD.19848.3.p1	inside	340	390				
//
# BSUD.19848.4.p1 Length: 390
# BSUD.19848.4.p1 Number of predicted TMRs: 1
BSUD.19848.4.p1	signal	1	27				
BSUD.19848.4.p1	outside	28	317				
BSUD.19848.4.p1	TMhelix	318	339				
BSUD.19848.4.p1	inside	340	390				
//
# BSUD.19848.5.p1 Length: 390
# BSUD.19848.5.p1 Number of predicted TMRs: 1
BSUD.19848.5.p1	signal	1	27				
BSUD.19848.5.p1	outside	28	317				
BSUD.19848.5.p1	TMhelix	318	339				
BSUD.19848.5.p1	inside	340	390				
//
# BSUD.19849.1.p1 Length: 51
# BSUD.19849.1.p1 Number of predicted TMRs: 0
BSUD.19849.1.p1	inside	1	51				
//
# BSUD.1985.1.p1 Length: 235
# BSUD.1985.1.p1 Number of predicted TMRs: 4
BSUD.1985.1.p1	inside	1	13				
BSUD.1985.1.p1	TMhelix	14	31				
BSUD.1985.1.p1	outside	32	80				
BSUD.1985.1.p1	TMhelix	81	101				
BSUD.1985.1.p1	inside	102	131				
BSUD.1985.1.p1	TMhelix	132	150				
BSUD.1985.1.p1	outside	151	162				
BSUD.1985.1.p1	TMhelix	163	183				
BSUD.1985.1.p1	inside	184	235				
//
# BSUD.1985.2.p1 Length: 235
# BSUD.1985.2.p1 Number of predicted TMRs: 4
BSUD.1985.2.p1	inside	1	13				
BSUD.1985.2.p1	TMhelix	14	31				
BSUD.1985.2.p1	outside	32	80				
BSUD.1985.2.p1	TMhelix	81	101				
BSUD.1985.2.p1	inside	102	131				
BSUD.1985.2.p1	TMhelix	132	150				
BSUD.1985.2.p1	outside	151	162				
BSUD.1985.2.p1	TMhelix	163	183				
BSUD.1985.2.p1	inside	184	235				
//
# BSUD.19850.1.p1 Length: 429
# BSUD.19850.1.p1 Number of predicted TMRs: 0
BSUD.19850.1.p1	inside	1	429				
//
# BSUD.19850.2.p1 Length: 429
# BSUD.19850.2.p1 Number of predicted TMRs: 0
BSUD.19850.2.p1	inside	1	429				
//
# BSUD.19851.1.p1 Length: 59
# BSUD.19851.1.p1 Number of predicted TMRs: 0
BSUD.19851.1.p1	inside	1	59				
//
# BSUD.19852.1.p2 Length: 69
# BSUD.19852.1.p2 Number of predicted TMRs: 0
BSUD.19852.1.p2	inside	1	69				
//
# BSUD.19853.1.p1 Length: 307
# BSUD.19853.1.p1 Number of predicted TMRs: 3
BSUD.19853.1.p1	outside	1	83				
BSUD.19853.1.p1	TMhelix	84	104				
BSUD.19853.1.p1	inside	105	134				
BSUD.19853.1.p1	TMhelix	135	153				
BSUD.19853.1.p1	outside	154	200				
BSUD.19853.1.p1	TMhelix	201	221				
BSUD.19853.1.p1	inside	222	307				
//
# BSUD.19854.1.p1 Length: 458
# BSUD.19854.1.p1 Number of predicted TMRs: 0
BSUD.19854.1.p1	inside	1	458				
//
# BSUD.19855.1.p2 Length: 51
# BSUD.19855.1.p2 Number of predicted TMRs: 0
BSUD.19855.1.p2	inside	1	51				
//
# BSUD.19856.1.p1 Length: 312
# BSUD.19856.1.p1 Number of predicted TMRs: 0
BSUD.19856.1.p1	inside	1	312				
//
# BSUD.19857.1.p1 Length: 85
# BSUD.19857.1.p1 Number of predicted TMRs: 0
BSUD.19857.1.p1	inside	1	85				
//
# BSUD.19858.1.p1 Length: 73
# BSUD.19858.1.p1 Number of predicted TMRs: 0
BSUD.19858.1.p1	outside	1	73				
//
# BSUD.1986.1.p1 Length: 186
# BSUD.1986.1.p1 Number of predicted TMRs: 0
BSUD.1986.1.p1	inside	1	186				
//
# BSUD.1986.2.p1 Length: 186
# BSUD.1986.2.p1 Number of predicted TMRs: 0
BSUD.1986.2.p1	inside	1	186				
//
# BSUD.1986.3.p1 Length: 186
# BSUD.1986.3.p1 Number of predicted TMRs: 0
BSUD.1986.3.p1	inside	1	186				
//
# BSUD.19860.1.p3 Length: 54
# BSUD.19860.1.p3 Number of predicted TMRs: 0
BSUD.19860.1.p3	inside	1	54				
//
# BSUD.19861.1.p1 Length: 153
# BSUD.19861.1.p1 Number of predicted TMRs: 0
BSUD.19861.1.p1	signal	1	10				
BSUD.19861.1.p1	outside	11	153				
//
# BSUD.19861.2.p2 Length: 54
# BSUD.19861.2.p2 Number of predicted TMRs: 0
BSUD.19861.2.p2	inside	1	54				
//
# BSUD.19862.1.p1 Length: 683
# BSUD.19862.1.p1 Number of predicted TMRs: 0
BSUD.19862.1.p1	inside	1	683				
//
# BSUD.19862.2.p1 Length: 683
# BSUD.19862.2.p1 Number of predicted TMRs: 0
BSUD.19862.2.p1	inside	1	683				
//
# BSUD.19863.1.p1 Length: 61
# BSUD.19863.1.p1 Number of predicted TMRs: 0
BSUD.19863.1.p1	inside	1	61				
//
# BSUD.19864.1.p1 Length: 418
# BSUD.19864.1.p1 Number of predicted TMRs: 0
BSUD.19864.1.p1	inside	1	418				
//
# BSUD.19865.1.p1 Length: 597
# BSUD.19865.1.p1 Number of predicted TMRs: 0
BSUD.19865.1.p1	inside	1	597				
//
# BSUD.19865.2.p1 Length: 597
# BSUD.19865.2.p1 Number of predicted TMRs: 0
BSUD.19865.2.p1	inside	1	597				
//
# BSUD.19866.1.p1 Length: 149
# BSUD.19866.1.p1 Number of predicted TMRs: 0
BSUD.19866.1.p1	inside	1	149				
//
# BSUD.19867.1.p1 Length: 450
# BSUD.19867.1.p1 Number of predicted TMRs: 0
BSUD.19867.1.p1	inside	1	450				
//
# BSUD.19868.1.p1 Length: 530
# BSUD.19868.1.p1 Number of predicted TMRs: 0
BSUD.19868.1.p1	inside	1	530				
//
# BSUD.19868.2.p1 Length: 526
# BSUD.19868.2.p1 Number of predicted TMRs: 0
BSUD.19868.2.p1	inside	1	526				
//
# BSUD.19868.3.p1 Length: 435
# BSUD.19868.3.p1 Number of predicted TMRs: 0
BSUD.19868.3.p1	inside	1	435				
//
# BSUD.19869.1.p1 Length: 393
# BSUD.19869.1.p1 Number of predicted TMRs: 0
BSUD.19869.1.p1	inside	1	393				
//
# BSUD.1987.1.p1 Length: 411
# BSUD.1987.1.p1 Number of predicted TMRs: 9
BSUD.1987.1.p1	inside	1	22				
BSUD.1987.1.p1	TMhelix	23	47				
BSUD.1987.1.p1	outside	48	95				
BSUD.1987.1.p1	TMhelix	96	113				
BSUD.1987.1.p1	inside	114	118				
BSUD.1987.1.p1	TMhelix	119	139				
BSUD.1987.1.p1	outside	140	158				
BSUD.1987.1.p1	TMhelix	159	176				
BSUD.1987.1.p1	inside	177	193				
BSUD.1987.1.p1	TMhelix	194	214				
BSUD.1987.1.p1	outside	215	234				
BSUD.1987.1.p1	TMhelix	235	255				
BSUD.1987.1.p1	inside	256	322				
BSUD.1987.1.p1	TMhelix	323	339				
BSUD.1987.1.p1	outside	340	345				
BSUD.1987.1.p1	TMhelix	346	366				
BSUD.1987.1.p1	inside	367	380				
BSUD.1987.1.p1	TMhelix	381	402				
BSUD.1987.1.p1	outside	403	411				
//
# BSUD.1987.2.p1 Length: 536
# BSUD.1987.2.p1 Number of predicted TMRs: 11
BSUD.1987.2.p1	inside	1	33				
BSUD.1987.2.p1	TMhelix	34	47				
BSUD.1987.2.p1	outside	48	57				
BSUD.1987.2.p1	TMhelix	58	74				
BSUD.1987.2.p1	inside	75	146				
BSUD.1987.2.p1	TMhelix	147	169				
BSUD.1987.2.p1	outside	170	220				
BSUD.1987.2.p1	TMhelix	221	238				
BSUD.1987.2.p1	inside	239	243				
BSUD.1987.2.p1	TMhelix	244	266				
BSUD.1987.2.p1	outside	267	283				
BSUD.1987.2.p1	TMhelix	284	301				
BSUD.1987.2.p1	inside	302	318				
BSUD.1987.2.p1	TMhelix	319	339				
BSUD.1987.2.p1	outside	340	359				
BSUD.1987.2.p1	TMhelix	360	380				
BSUD.1987.2.p1	inside	381	447				
BSUD.1987.2.p1	TMhelix	448	464				
BSUD.1987.2.p1	outside	465	470				
BSUD.1987.2.p1	TMhelix	471	491				
BSUD.1987.2.p1	inside	492	505				
BSUD.1987.2.p1	TMhelix	506	527				
BSUD.1987.2.p1	outside	528	536				
//
# BSUD.1987.3.p1 Length: 337
# BSUD.1987.3.p1 Number of predicted TMRs: 7
BSUD.1987.3.p1	inside	1	33				
BSUD.1987.3.p1	TMhelix	34	47				
BSUD.1987.3.p1	outside	48	57				
BSUD.1987.3.p1	TMhelix	58	78				
BSUD.1987.3.p1	inside	79	147				
BSUD.1987.3.p1	TMhelix	148	169				
BSUD.1987.3.p1	outside	170	220				
BSUD.1987.3.p1	TMhelix	221	238				
BSUD.1987.3.p1	inside	239	243				
BSUD.1987.3.p1	TMhelix	244	266				
BSUD.1987.3.p1	outside	267	283				
BSUD.1987.3.p1	TMhelix	284	293				
BSUD.1987.3.p1	inside	294	294				
BSUD.1987.3.p1	TMhelix	295	304				
BSUD.1987.3.p1	outside	305	337				
//
# BSUD.1987.4.p1 Length: 229
# BSUD.1987.4.p1 Number of predicted TMRs: 5
BSUD.1987.4.p1	inside	1	11				
BSUD.1987.4.p1	TMhelix	12	32				
BSUD.1987.4.p1	outside	33	51				
BSUD.1987.4.p1	TMhelix	52	72				
BSUD.1987.4.p1	inside	73	140				
BSUD.1987.4.p1	TMhelix	141	157				
BSUD.1987.4.p1	outside	158	159				
BSUD.1987.4.p1	TMhelix	160	186				
BSUD.1987.4.p1	inside	187	198				
BSUD.1987.4.p1	TMhelix	199	220				
BSUD.1987.4.p1	outside	221	229				
//
# BSUD.19870.1.p1 Length: 956
# BSUD.19870.1.p1 Number of predicted TMRs: 0
BSUD.19870.1.p1	inside	1	956				
//
# BSUD.19870.2.p1 Length: 935
# BSUD.19870.2.p1 Number of predicted TMRs: 1
BSUD.19870.2.p1	outside	1	73				
BSUD.19870.2.p1	TMhelix	74	89				
BSUD.19870.2.p1	inside	90	935				
//
# BSUD.19870.3.p1 Length: 914
# BSUD.19870.3.p1 Number of predicted TMRs: 0
BSUD.19870.3.p1	inside	1	914				
//
# BSUD.19870.4.p1 Length: 876
# BSUD.19870.4.p1 Number of predicted TMRs: 0
BSUD.19870.4.p1	inside	1	876				
//
# BSUD.19870.5.p1 Length: 804
# BSUD.19870.5.p1 Number of predicted TMRs: 0
BSUD.19870.5.p1	inside	1	804				
//
# BSUD.19871.1.p1 Length: 113
# BSUD.19871.1.p1 Number of predicted TMRs: 0
BSUD.19871.1.p1	inside	1	113				
//
# BSUD.19872.1.p1 Length: 316
# BSUD.19872.1.p1 Number of predicted TMRs: 0
BSUD.19872.1.p1	inside	1	316				
//
# BSUD.19872.2.p1 Length: 316
# BSUD.19872.2.p1 Number of predicted TMRs: 0
BSUD.19872.2.p1	inside	1	316				
//
# BSUD.19874.1.p1 Length: 437
# BSUD.19874.1.p1 Number of predicted TMRs: 0
BSUD.19874.1.p1	inside	1	437				
//
# BSUD.19875.1.p1 Length: 395
# BSUD.19875.1.p1 Number of predicted TMRs: 0
BSUD.19875.1.p1	outside	1	395				
//
# BSUD.19876.1.p1 Length: 180
# BSUD.19876.1.p1 Number of predicted TMRs: 5
BSUD.19876.1.p1	inside	1	14				
BSUD.19876.1.p1	TMhelix	15	34				
BSUD.19876.1.p1	outside	35	53				
BSUD.19876.1.p1	TMhelix	54	69				
BSUD.19876.1.p1	inside	70	95				
BSUD.19876.1.p1	TMhelix	96	118				
BSUD.19876.1.p1	outside	119	123				
BSUD.19876.1.p1	TMhelix	124	144				
BSUD.19876.1.p1	inside	145	153				
BSUD.19876.1.p1	TMhelix	154	174				
BSUD.19876.1.p1	outside	175	180				
//
# BSUD.19877.1.p1 Length: 110
# BSUD.19877.1.p1 Number of predicted TMRs: 0
BSUD.19877.1.p1	signal	1	60				
BSUD.19877.1.p1	outside	61	110				
//
# BSUD.19877.2.p1 Length: 110
# BSUD.19877.2.p1 Number of predicted TMRs: 0
BSUD.19877.2.p1	signal	1	60				
BSUD.19877.2.p1	outside	61	110				
//
# BSUD.19878.1.p1 Length: 388
# BSUD.19878.1.p1 Number of predicted TMRs: 0
BSUD.19878.1.p1	inside	1	388				
//
# BSUD.19878.2.p1 Length: 384
# BSUD.19878.2.p1 Number of predicted TMRs: 0
BSUD.19878.2.p1	inside	1	384				
//
# BSUD.19879.1.p1 Length: 757
# BSUD.19879.1.p1 Number of predicted TMRs: 0
BSUD.19879.1.p1	inside	1	757				
//
# BSUD.19879.2.p1 Length: 757
# BSUD.19879.2.p1 Number of predicted TMRs: 0
BSUD.19879.2.p1	inside	1	757				
//
# BSUD.19879.3.p1 Length: 757
# BSUD.19879.3.p1 Number of predicted TMRs: 0
BSUD.19879.3.p1	inside	1	757				
//
# BSUD.1988.1.p1 Length: 104
# BSUD.1988.1.p1 Number of predicted TMRs: 2
BSUD.1988.1.p1	outside	1	39				
BSUD.1988.1.p1	TMhelix	40	63				
BSUD.1988.1.p1	inside	64	75				
BSUD.1988.1.p1	TMhelix	76	98				
BSUD.1988.1.p1	outside	99	104				
//
# BSUD.19880.1.p1 Length: 583
# BSUD.19880.1.p1 Number of predicted TMRs: 0
BSUD.19880.1.p1	inside	1	583				
//
# BSUD.19880.2.p1 Length: 583
# BSUD.19880.2.p1 Number of predicted TMRs: 0
BSUD.19880.2.p1	inside	1	583				
//
# BSUD.19881.1.p1 Length: 766
# BSUD.19881.1.p1 Number of predicted TMRs: 2
BSUD.19881.1.p1	inside	1	52				
BSUD.19881.1.p1	TMhelix	53	77				
BSUD.19881.1.p1	outside	78	100				
BSUD.19881.1.p1	TMhelix	101	122				
BSUD.19881.1.p1	inside	123	766				
//
# BSUD.19881.2.p1 Length: 767
# BSUD.19881.2.p1 Number of predicted TMRs: 2
BSUD.19881.2.p1	inside	1	52				
BSUD.19881.2.p1	TMhelix	53	77				
BSUD.19881.2.p1	outside	78	100				
BSUD.19881.2.p1	TMhelix	101	122				
BSUD.19881.2.p1	inside	123	767				
//
# BSUD.19881.3.p1 Length: 766
# BSUD.19881.3.p1 Number of predicted TMRs: 2
BSUD.19881.3.p1	inside	1	52				
BSUD.19881.3.p1	TMhelix	53	77				
BSUD.19881.3.p1	outside	78	100				
BSUD.19881.3.p1	TMhelix	101	122				
BSUD.19881.3.p1	inside	123	766				
//
# BSUD.19881.4.p1 Length: 767
# BSUD.19881.4.p1 Number of predicted TMRs: 2
BSUD.19881.4.p1	inside	1	52				
BSUD.19881.4.p1	TMhelix	53	77				
BSUD.19881.4.p1	outside	78	100				
BSUD.19881.4.p1	TMhelix	101	122				
BSUD.19881.4.p1	inside	123	767				
//
# BSUD.19881.5.p1 Length: 766
# BSUD.19881.5.p1 Number of predicted TMRs: 2
BSUD.19881.5.p1	inside	1	52				
BSUD.19881.5.p1	TMhelix	53	77				
BSUD.19881.5.p1	outside	78	100				
BSUD.19881.5.p1	TMhelix	101	122				
BSUD.19881.5.p1	inside	123	766				
//
# BSUD.19881.6.p1 Length: 393
# BSUD.19881.6.p1 Number of predicted TMRs: 0
BSUD.19881.6.p1	inside	1	393				
//
# BSUD.19882.1.p1 Length: 81
# BSUD.19882.1.p1 Number of predicted TMRs: 0
BSUD.19882.1.p1	inside	1	81				
//
# BSUD.19883.1.p1 Length: 57
# BSUD.19883.1.p1 Number of predicted TMRs: 0
BSUD.19883.1.p1	inside	1	57				
//
# BSUD.19885.1.p1 Length: 446
# BSUD.19885.1.p1 Number of predicted TMRs: 0
BSUD.19885.1.p1	inside	1	446				
//
# BSUD.19885.2.p1 Length: 446
# BSUD.19885.2.p1 Number of predicted TMRs: 0
BSUD.19885.2.p1	inside	1	446				
//
# BSUD.19886.1.p1 Length: 1292
# BSUD.19886.1.p1 Number of predicted TMRs: 0
BSUD.19886.1.p1	inside	1	1292				
//
# BSUD.19886.2.p1 Length: 1326
# BSUD.19886.2.p1 Number of predicted TMRs: 0
BSUD.19886.2.p1	inside	1	1326				
//
# BSUD.19886.3.p1 Length: 1309
# BSUD.19886.3.p1 Number of predicted TMRs: 0
BSUD.19886.3.p1	inside	1	1309				
//
# BSUD.19887.1.p1 Length: 206
# BSUD.19887.1.p1 Number of predicted TMRs: 0
BSUD.19887.1.p1	inside	1	206				
//
# BSUD.19887.2.p1 Length: 206
# BSUD.19887.2.p1 Number of predicted TMRs: 0
BSUD.19887.2.p1	inside	1	206				
//
# BSUD.19888.1.p1 Length: 400
# BSUD.19888.1.p1 Number of predicted TMRs: 0
BSUD.19888.1.p1	inside	1	400				
//
# BSUD.19888.2.p1 Length: 406
# BSUD.19888.2.p1 Number of predicted TMRs: 0
BSUD.19888.2.p1	inside	1	406				
//
# BSUD.19889.1.p1 Length: 645
# BSUD.19889.1.p1 Number of predicted TMRs: 0
BSUD.19889.1.p1	inside	1	645				
//
# BSUD.1989.1.p1 Length: 173
# BSUD.1989.1.p1 Number of predicted TMRs: 4
BSUD.1989.1.p1	inside	1	15				
BSUD.1989.1.p1	TMhelix	16	34				
BSUD.1989.1.p1	outside	35	73				
BSUD.1989.1.p1	TMhelix	74	96				
BSUD.1989.1.p1	inside	97	106				
BSUD.1989.1.p1	TMhelix	107	129				
BSUD.1989.1.p1	outside	130	139				
BSUD.1989.1.p1	TMhelix	140	162				
BSUD.1989.1.p1	inside	163	173				
//
# BSUD.1989.2.p1 Length: 173
# BSUD.1989.2.p1 Number of predicted TMRs: 4
BSUD.1989.2.p1	inside	1	15				
BSUD.1989.2.p1	TMhelix	16	34				
BSUD.1989.2.p1	outside	35	73				
BSUD.1989.2.p1	TMhelix	74	96				
BSUD.1989.2.p1	inside	97	106				
BSUD.1989.2.p1	TMhelix	107	129				
BSUD.1989.2.p1	outside	130	139				
BSUD.1989.2.p1	TMhelix	140	162				
BSUD.1989.2.p1	inside	163	173				
//
# BSUD.19890.1.p1 Length: 164
# BSUD.19890.1.p1 Number of predicted TMRs: 0
BSUD.19890.1.p1	inside	1	164				
//
# BSUD.19890.2.p1 Length: 98
# BSUD.19890.2.p1 Number of predicted TMRs: 0
BSUD.19890.2.p1	inside	1	98				
//
# BSUD.19891.1.p1 Length: 506
# BSUD.19891.1.p1 Number of predicted TMRs: 0
BSUD.19891.1.p1	inside	1	506				
//
# BSUD.19892.1.p1 Length: 958
# BSUD.19892.1.p1 Number of predicted TMRs: 0
BSUD.19892.1.p1	inside	1	958				
//
# BSUD.19893.1.p1 Length: 500
# BSUD.19893.1.p1 Number of predicted TMRs: 0
BSUD.19893.1.p1	inside	1	500				
//
# BSUD.19894.1.p1 Length: 330
# BSUD.19894.1.p1 Number of predicted TMRs: 0
BSUD.19894.1.p1	signal	1	26				
BSUD.19894.1.p1	outside	27	330				
//
# BSUD.19894.2.p1 Length: 266
# BSUD.19894.2.p1 Number of predicted TMRs: 0
BSUD.19894.2.p1	outside	1	266				
//
# BSUD.19895.1.p1 Length: 104
# BSUD.19895.1.p1 Number of predicted TMRs: 0
BSUD.19895.1.p1	inside	1	104				
//
# BSUD.19896.1.p1 Length: 473
# BSUD.19896.1.p1 Number of predicted TMRs: 0
BSUD.19896.1.p1	signal	1	22				
BSUD.19896.1.p1	outside	23	473				
//
# BSUD.19897.1.p1 Length: 314
# BSUD.19897.1.p1 Number of predicted TMRs: 1
BSUD.19897.1.p1	outside	1	238				
BSUD.19897.1.p1	TMhelix	239	260				
BSUD.19897.1.p1	inside	261	314				
//
# BSUD.19897.2.p1 Length: 337
# BSUD.19897.2.p1 Number of predicted TMRs: 1
BSUD.19897.2.p1	outside	1	238				
BSUD.19897.2.p1	TMhelix	239	261				
BSUD.19897.2.p1	inside	262	337				
//
# BSUD.19897.3.p1 Length: 241
# BSUD.19897.3.p1 Number of predicted TMRs: 0
BSUD.19897.3.p1	outside	1	241				
//
# BSUD.19898.1.p1 Length: 263
# BSUD.19898.1.p1 Number of predicted TMRs: 1
BSUD.19898.1.p1	inside	1	12				
BSUD.19898.1.p1	TMhelix	13	33				
BSUD.19898.1.p1	outside	34	263				
//
# BSUD.19899.1.p1 Length: 95
# BSUD.19899.1.p1 Number of predicted TMRs: 3
BSUD.19899.1.p1	outside	1	2				
BSUD.19899.1.p1	TMhelix	3	23				
BSUD.19899.1.p1	inside	24	49				
BSUD.19899.1.p1	TMhelix	50	70				
BSUD.19899.1.p1	outside	71	80				
BSUD.19899.1.p1	TMhelix	81	94				
BSUD.19899.1.p1	inside	95	95				
//
# BSUD.199.1.p1 Length: 505
# BSUD.199.1.p1 Number of predicted TMRs: 0
BSUD.199.1.p1	inside	1	505				
//
# BSUD.1990.1.p1 Length: 170
# BSUD.1990.1.p1 Number of predicted TMRs: 4
BSUD.1990.1.p1	inside	1	15				
BSUD.1990.1.p1	TMhelix	16	34				
BSUD.1990.1.p1	outside	35	71				
BSUD.1990.1.p1	TMhelix	72	92				
BSUD.1990.1.p1	inside	93	104				
BSUD.1990.1.p1	TMhelix	105	127				
BSUD.1990.1.p1	outside	128	137				
BSUD.1990.1.p1	TMhelix	138	160				
BSUD.1990.1.p1	inside	161	170				
//
# BSUD.1990.2.p1 Length: 170
# BSUD.1990.2.p1 Number of predicted TMRs: 4
BSUD.1990.2.p1	inside	1	15				
BSUD.1990.2.p1	TMhelix	16	34				
BSUD.1990.2.p1	outside	35	71				
BSUD.1990.2.p1	TMhelix	72	92				
BSUD.1990.2.p1	inside	93	104				
BSUD.1990.2.p1	TMhelix	105	127				
BSUD.1990.2.p1	outside	128	137				
BSUD.1990.2.p1	TMhelix	138	160				
BSUD.1990.2.p1	inside	161	170				
//
# BSUD.19900.1.p3 Length: 55
# BSUD.19900.1.p3 Number of predicted TMRs: 0
BSUD.19900.1.p3	inside	1	55				
//
# BSUD.19902.1.p1 Length: 1026
# BSUD.19902.1.p1 Number of predicted TMRs: 0
BSUD.19902.1.p1	inside	1	1026				
//
# BSUD.19903.1.p1 Length: 790
# BSUD.19903.1.p1 Number of predicted TMRs: 0
BSUD.19903.1.p1	inside	1	790				
//
# BSUD.19903.2.p1 Length: 790
# BSUD.19903.2.p1 Number of predicted TMRs: 0
BSUD.19903.2.p1	inside	1	790				
//
# BSUD.19904.1.p1 Length: 327
# BSUD.19904.1.p1 Number of predicted TMRs: 2
BSUD.19904.1.p1	inside	1	9				
BSUD.19904.1.p1	TMhelix	10	26				
BSUD.19904.1.p1	outside	27	42				
BSUD.19904.1.p1	TMhelix	43	60				
BSUD.19904.1.p1	inside	61	327				
//
# BSUD.19905.1.p1 Length: 389
# BSUD.19905.1.p1 Number of predicted TMRs: 0
BSUD.19905.1.p1	inside	1	389				
//
# BSUD.19905.2.p1 Length: 389
# BSUD.19905.2.p1 Number of predicted TMRs: 0
BSUD.19905.2.p1	inside	1	389				
//
# BSUD.19905.3.p1 Length: 389
# BSUD.19905.3.p1 Number of predicted TMRs: 0
BSUD.19905.3.p1	inside	1	389				
//
# BSUD.19905.4.p1 Length: 389
# BSUD.19905.4.p1 Number of predicted TMRs: 0
BSUD.19905.4.p1	inside	1	389				
//
# BSUD.19905.5.p1 Length: 389
# BSUD.19905.5.p1 Number of predicted TMRs: 0
BSUD.19905.5.p1	inside	1	389				
//
# BSUD.19906.1.p1 Length: 115
# BSUD.19906.1.p1 Number of predicted TMRs: 1
BSUD.19906.1.p1	inside	1	74				
BSUD.19906.1.p1	TMhelix	75	95				
BSUD.19906.1.p1	outside	96	115				
//
# BSUD.19907.1.p1 Length: 619
# BSUD.19907.1.p1 Number of predicted TMRs: 0
BSUD.19907.1.p1	inside	1	619				
//
# BSUD.19908.1.p1 Length: 116
# BSUD.19908.1.p1 Number of predicted TMRs: 2
BSUD.19908.1.p1	inside	1	38				
BSUD.19908.1.p1	TMhelix	39	59				
BSUD.19908.1.p1	outside	60	78				
BSUD.19908.1.p1	TMhelix	79	99				
BSUD.19908.1.p1	inside	100	116				
//
# BSUD.19909.1.p1 Length: 408
# BSUD.19909.1.p1 Number of predicted TMRs: 1
BSUD.19909.1.p1	inside	1	12				
BSUD.19909.1.p1	TMhelix	13	33				
BSUD.19909.1.p1	outside	34	408				
//
# BSUD.1991.1.p1 Length: 173
# BSUD.1991.1.p1 Number of predicted TMRs: 4
BSUD.1991.1.p1	inside	1	15				
BSUD.1991.1.p1	TMhelix	16	33				
BSUD.1991.1.p1	outside	34	74				
BSUD.1991.1.p1	TMhelix	75	95				
BSUD.1991.1.p1	inside	96	107				
BSUD.1991.1.p1	TMhelix	108	128				
BSUD.1991.1.p1	outside	129	141				
BSUD.1991.1.p1	TMhelix	142	161				
BSUD.1991.1.p1	inside	162	173				
//
# BSUD.19910.1.p1 Length: 394
# BSUD.19910.1.p1 Number of predicted TMRs: 0
BSUD.19910.1.p1	signal	1	27				
BSUD.19910.1.p1	outside	28	394				
//
# BSUD.19912.1.p1 Length: 197
# BSUD.19912.1.p1 Number of predicted TMRs: 0
BSUD.19912.1.p1	inside	1	197				
//
# BSUD.19912.2.p1 Length: 355
# BSUD.19912.2.p1 Number of predicted TMRs: 0
BSUD.19912.2.p1	outside	1	355				
//
# BSUD.19912.3.p1 Length: 393
# BSUD.19912.3.p1 Number of predicted TMRs: 0
BSUD.19912.3.p1	signal	1	24				
BSUD.19912.3.p1	outside	25	393				
//
# BSUD.19912.4.p1 Length: 194
# BSUD.19912.4.p1 Number of predicted TMRs: 0
BSUD.19912.4.p1	signal	1	24				
BSUD.19912.4.p1	outside	25	194				
//
# BSUD.19913.1.p1 Length: 394
# BSUD.19913.1.p1 Number of predicted TMRs: 0
BSUD.19913.1.p1	signal	1	25				
BSUD.19913.1.p1	outside	26	394				
//
# BSUD.19914.1.p1 Length: 116
# BSUD.19914.1.p1 Number of predicted TMRs: 0
BSUD.19914.1.p1	outside	1	116				
//
# BSUD.19915.1.p1 Length: 723
# BSUD.19915.1.p1 Number of predicted TMRs: 0
BSUD.19915.1.p1	inside	1	723				
//
# BSUD.19917.1.p1 Length: 1348
# BSUD.19917.1.p1 Number of predicted TMRs: 0
BSUD.19917.1.p1	inside	1	1348				
//
# BSUD.19917.2.p1 Length: 1348
# BSUD.19917.2.p1 Number of predicted TMRs: 0
BSUD.19917.2.p1	inside	1	1348				
//
# BSUD.19918.1.p1 Length: 1024
# BSUD.19918.1.p1 Number of predicted TMRs: 1
BSUD.19918.1.p1	inside	1	990				
BSUD.19918.1.p1	TMhelix	991	1012				
BSUD.19918.1.p1	outside	1013	1024				
//
# BSUD.19919.1.p1 Length: 90
# BSUD.19919.1.p1 Number of predicted TMRs: 0
BSUD.19919.1.p1	inside	1	90				
//
# BSUD.1992.1.p1 Length: 182
# BSUD.1992.1.p1 Number of predicted TMRs: 4
BSUD.1992.1.p1	inside	1	12				
BSUD.1992.1.p1	TMhelix	13	33				
BSUD.1992.1.p1	outside	34	82				
BSUD.1992.1.p1	TMhelix	83	103				
BSUD.1992.1.p1	inside	104	115				
BSUD.1992.1.p1	TMhelix	116	136				
BSUD.1992.1.p1	outside	137	150				
BSUD.1992.1.p1	TMhelix	151	170				
BSUD.1992.1.p1	inside	171	182				
//
# BSUD.19920.1.p1 Length: 777
# BSUD.19920.1.p1 Number of predicted TMRs: 0
BSUD.19920.1.p1	inside	1	777				
//
# BSUD.19920.2.p1 Length: 777
# BSUD.19920.2.p1 Number of predicted TMRs: 0
BSUD.19920.2.p1	inside	1	777				
//
# BSUD.19921.1.p1 Length: 1026
# BSUD.19921.1.p1 Number of predicted TMRs: 1
BSUD.19921.1.p1	signal	1	22				
BSUD.19921.1.p1	outside	23	991				
BSUD.19921.1.p1	TMhelix	992	1012				
BSUD.19921.1.p1	inside	1013	1026				
//
# BSUD.19922.1.p1 Length: 668
# BSUD.19922.1.p1 Number of predicted TMRs: 0
BSUD.19922.1.p1	inside	1	668				
//
# BSUD.19922.2.p1 Length: 677
# BSUD.19922.2.p1 Number of predicted TMRs: 0
BSUD.19922.2.p1	inside	1	677				
//
# BSUD.19922.3.p1 Length: 667
# BSUD.19922.3.p1 Number of predicted TMRs: 0
BSUD.19922.3.p1	inside	1	667				
//
# BSUD.19923.1.p1 Length: 333
# BSUD.19923.1.p1 Number of predicted TMRs: 0
BSUD.19923.1.p1	inside	1	333				
//
# BSUD.19923.2.p1 Length: 333
# BSUD.19923.2.p1 Number of predicted TMRs: 0
BSUD.19923.2.p1	inside	1	333				
//
# BSUD.19924.1.p1 Length: 241
# BSUD.19924.1.p1 Number of predicted TMRs: 0
BSUD.19924.1.p1	inside	1	241				
//
# BSUD.19925.1.p1 Length: 919
# BSUD.19925.1.p1 Number of predicted TMRs: 0
BSUD.19925.1.p1	inside	1	919				
//
# BSUD.19926.1.p1 Length: 832
# BSUD.19926.1.p1 Number of predicted TMRs: 1
BSUD.19926.1.p1	signal	1	28				
BSUD.19926.1.p1	outside	29	221				
BSUD.19926.1.p1	TMhelix	222	244				
BSUD.19926.1.p1	inside	245	832				
//
# BSUD.19926.2.p1 Length: 833
# BSUD.19926.2.p1 Number of predicted TMRs: 1
BSUD.19926.2.p1	signal	1	28				
BSUD.19926.2.p1	outside	29	223				
BSUD.19926.2.p1	TMhelix	224	244				
BSUD.19926.2.p1	inside	245	833				
//
# BSUD.19926.3.p1 Length: 838
# BSUD.19926.3.p1 Number of predicted TMRs: 1
BSUD.19926.3.p1	signal	1	28				
BSUD.19926.3.p1	outside	29	221				
BSUD.19926.3.p1	TMhelix	222	244				
BSUD.19926.3.p1	inside	245	838				
//
# BSUD.19927.1.p1 Length: 226
# BSUD.19927.1.p1 Number of predicted TMRs: 0
BSUD.19927.1.p1	signal	1	28				
BSUD.19927.1.p1	outside	29	226				
//
# BSUD.19927.2.p1 Length: 140
# BSUD.19927.2.p1 Number of predicted TMRs: 0
BSUD.19927.2.p1	outside	1	140				
//
# BSUD.19928.1.p1 Length: 438
# BSUD.19928.1.p1 Number of predicted TMRs: 0
BSUD.19928.1.p1	inside	1	438				
//
# BSUD.19928.2.p1 Length: 438
# BSUD.19928.2.p1 Number of predicted TMRs: 0
BSUD.19928.2.p1	inside	1	438				
//
# BSUD.19928.3.p1 Length: 438
# BSUD.19928.3.p1 Number of predicted TMRs: 0
BSUD.19928.3.p1	inside	1	438				
//
# BSUD.19928.4.p1 Length: 438
# BSUD.19928.4.p1 Number of predicted TMRs: 0
BSUD.19928.4.p1	inside	1	438				
//
# BSUD.19929.1.p1 Length: 306
# BSUD.19929.1.p1 Number of predicted TMRs: 0
BSUD.19929.1.p1	inside	1	306				
//
# BSUD.19929.2.p1 Length: 306
# BSUD.19929.2.p1 Number of predicted TMRs: 0
BSUD.19929.2.p1	inside	1	306				
//
# BSUD.19929.3.p1 Length: 306
# BSUD.19929.3.p1 Number of predicted TMRs: 0
BSUD.19929.3.p1	inside	1	306				
//
# BSUD.19929.4.p1 Length: 306
# BSUD.19929.4.p1 Number of predicted TMRs: 0
BSUD.19929.4.p1	inside	1	306				
//
# BSUD.19929.5.p1 Length: 306
# BSUD.19929.5.p1 Number of predicted TMRs: 0
BSUD.19929.5.p1	inside	1	306				
//
# BSUD.19929.6.p1 Length: 306
# BSUD.19929.6.p1 Number of predicted TMRs: 0
BSUD.19929.6.p1	inside	1	306				
//
# BSUD.1993.1.p1 Length: 166
# BSUD.1993.1.p1 Number of predicted TMRs: 4
BSUD.1993.1.p1	inside	1	15				
BSUD.1993.1.p1	TMhelix	16	34				
BSUD.1993.1.p1	outside	35	64				
BSUD.1993.1.p1	TMhelix	65	90				
BSUD.1993.1.p1	inside	91	100				
BSUD.1993.1.p1	TMhelix	101	123				
BSUD.1993.1.p1	outside	124	132				
BSUD.1993.1.p1	TMhelix	133	155				
BSUD.1993.1.p1	inside	156	166				
//
# BSUD.19930.1.p1 Length: 452
# BSUD.19930.1.p1 Number of predicted TMRs: 9
BSUD.19930.1.p1	inside	1	38				
BSUD.19930.1.p1	TMhelix	39	61				
BSUD.19930.1.p1	outside	62	82				
BSUD.19930.1.p1	TMhelix	83	98				
BSUD.19930.1.p1	inside	99	117				
BSUD.19930.1.p1	TMhelix	118	138				
BSUD.19930.1.p1	outside	139	141				
BSUD.19930.1.p1	TMhelix	142	160				
BSUD.19930.1.p1	inside	161	235				
BSUD.19930.1.p1	TMhelix	236	257				
BSUD.19930.1.p1	outside	258	286				
BSUD.19930.1.p1	TMhelix	287	314				
BSUD.19930.1.p1	inside	315	365				
BSUD.19930.1.p1	TMhelix	366	384				
BSUD.19930.1.p1	outside	385	388				
BSUD.19930.1.p1	TMhelix	389	406				
BSUD.19930.1.p1	inside	407	413				
BSUD.19930.1.p1	TMhelix	414	434				
BSUD.19930.1.p1	outside	435	452				
//
# BSUD.19930.2.p1 Length: 595
# BSUD.19930.2.p1 Number of predicted TMRs: 9
BSUD.19930.2.p1	inside	1	181				
BSUD.19930.2.p1	TMhelix	182	204				
BSUD.19930.2.p1	outside	205	225				
BSUD.19930.2.p1	TMhelix	226	241				
BSUD.19930.2.p1	inside	242	260				
BSUD.19930.2.p1	TMhelix	261	281				
BSUD.19930.2.p1	outside	282	284				
BSUD.19930.2.p1	TMhelix	285	303				
BSUD.19930.2.p1	inside	304	378				
BSUD.19930.2.p1	TMhelix	379	400				
BSUD.19930.2.p1	outside	401	429				
BSUD.19930.2.p1	TMhelix	430	457				
BSUD.19930.2.p1	inside	458	508				
BSUD.19930.2.p1	TMhelix	509	527				
BSUD.19930.2.p1	outside	528	531				
BSUD.19930.2.p1	TMhelix	532	549				
BSUD.19930.2.p1	inside	550	556				
BSUD.19930.2.p1	TMhelix	557	577				
BSUD.19930.2.p1	outside	578	595				
//
# BSUD.19930.3.p1 Length: 595
# BSUD.19930.3.p1 Number of predicted TMRs: 9
BSUD.19930.3.p1	inside	1	181				
BSUD.19930.3.p1	TMhelix	182	204				
BSUD.19930.3.p1	outside	205	225				
BSUD.19930.3.p1	TMhelix	226	241				
BSUD.19930.3.p1	inside	242	260				
BSUD.19930.3.p1	TMhelix	261	281				
BSUD.19930.3.p1	outside	282	284				
BSUD.19930.3.p1	TMhelix	285	303				
BSUD.19930.3.p1	inside	304	378				
BSUD.19930.3.p1	TMhelix	379	400				
BSUD.19930.3.p1	outside	401	429				
BSUD.19930.3.p1	TMhelix	430	457				
BSUD.19930.3.p1	inside	458	508				
BSUD.19930.3.p1	TMhelix	509	527				
BSUD.19930.3.p1	outside	528	531				
BSUD.19930.3.p1	TMhelix	532	549				
BSUD.19930.3.p1	inside	550	556				
BSUD.19930.3.p1	TMhelix	557	577				
BSUD.19930.3.p1	outside	578	595				
//
# BSUD.19931.1.p1 Length: 627
# BSUD.19931.1.p1 Number of predicted TMRs: 0
BSUD.19931.1.p1	inside	1	627				
//
# BSUD.19932.1.p1 Length: 1078
# BSUD.19932.1.p1 Number of predicted TMRs: 0
BSUD.19932.1.p1	inside	1	1078				
//
# BSUD.19932.2.p1 Length: 1089
# BSUD.19932.2.p1 Number of predicted TMRs: 0
BSUD.19932.2.p1	inside	1	1089				
//
# BSUD.19932.3.p1 Length: 1097
# BSUD.19932.3.p1 Number of predicted TMRs: 0
BSUD.19932.3.p1	inside	1	1097				
//
# BSUD.19932.4.p1 Length: 1078
# BSUD.19932.4.p1 Number of predicted TMRs: 0
BSUD.19932.4.p1	inside	1	1078				
//
# BSUD.19933.1.p1 Length: 676
# BSUD.19933.1.p1 Number of predicted TMRs: 0
BSUD.19933.1.p1	inside	1	676				
//
# BSUD.19934.1.p1 Length: 145
# BSUD.19934.1.p1 Number of predicted TMRs: 0
BSUD.19934.1.p1	inside	1	145				
//
# BSUD.19934.2.p1 Length: 333
# BSUD.19934.2.p1 Number of predicted TMRs: 0
BSUD.19934.2.p1	inside	1	333				
//
# BSUD.19935.1.p1 Length: 341
# BSUD.19935.1.p1 Number of predicted TMRs: 0
BSUD.19935.1.p1	inside	1	341				
//
# BSUD.19936.1.p1 Length: 419
# BSUD.19936.1.p1 Number of predicted TMRs: 0
BSUD.19936.1.p1	inside	1	419				
//
# BSUD.19937.1.p1 Length: 931
# BSUD.19937.1.p1 Number of predicted TMRs: 0
BSUD.19937.1.p1	inside	1	931				
//
# BSUD.19938.1.p1 Length: 297
# BSUD.19938.1.p1 Number of predicted TMRs: 0
BSUD.19938.1.p1	inside	1	297				
//
# BSUD.19938.2.p1 Length: 540
# BSUD.19938.2.p1 Number of predicted TMRs: 0
BSUD.19938.2.p1	inside	1	540				
//
# BSUD.19938.3.p1 Length: 540
# BSUD.19938.3.p1 Number of predicted TMRs: 0
BSUD.19938.3.p1	inside	1	540				
//
# BSUD.19939.1.p1 Length: 641
# BSUD.19939.1.p1 Number of predicted TMRs: 0
BSUD.19939.1.p1	inside	1	641				
//
# BSUD.19939.2.p1 Length: 607
# BSUD.19939.2.p1 Number of predicted TMRs: 0
BSUD.19939.2.p1	inside	1	607				
//
# BSUD.19939.3.p1 Length: 607
# BSUD.19939.3.p1 Number of predicted TMRs: 0
BSUD.19939.3.p1	inside	1	607				
//
# BSUD.19939.4.p1 Length: 607
# BSUD.19939.4.p1 Number of predicted TMRs: 0
BSUD.19939.4.p1	inside	1	607				
//
# BSUD.19939.5.p1 Length: 655
# BSUD.19939.5.p1 Number of predicted TMRs: 0
BSUD.19939.5.p1	inside	1	655				
//
# BSUD.19939.6.p1 Length: 615
# BSUD.19939.6.p1 Number of predicted TMRs: 0
BSUD.19939.6.p1	inside	1	615				
//
# BSUD.1994.1.p1 Length: 669
# BSUD.1994.1.p1 Number of predicted TMRs: 0
BSUD.1994.1.p1	inside	1	669				
//
# BSUD.1994.2.p1 Length: 61
# BSUD.1994.2.p1 Number of predicted TMRs: 0
BSUD.1994.2.p1	inside	1	61				
//
# BSUD.19940.1.p1 Length: 276
# BSUD.19940.1.p1 Number of predicted TMRs: 0
BSUD.19940.1.p1	inside	1	276				
//
# BSUD.19940.2.p1 Length: 276
# BSUD.19940.2.p1 Number of predicted TMRs: 0
BSUD.19940.2.p1	inside	1	276				
//
# BSUD.19940.3.p1 Length: 276
# BSUD.19940.3.p1 Number of predicted TMRs: 0
BSUD.19940.3.p1	inside	1	276				
//
# BSUD.19941.1.p1 Length: 610
# BSUD.19941.1.p1 Number of predicted TMRs: 0
BSUD.19941.1.p1	inside	1	610				
//
# BSUD.19941.2.p1 Length: 576
# BSUD.19941.2.p1 Number of predicted TMRs: 0
BSUD.19941.2.p1	inside	1	576				
//
# BSUD.19941.3.p1 Length: 610
# BSUD.19941.3.p1 Number of predicted TMRs: 0
BSUD.19941.3.p1	inside	1	610				
//
# BSUD.19941.4.p1 Length: 248
# BSUD.19941.4.p1 Number of predicted TMRs: 0
BSUD.19941.4.p1	inside	1	248				
//
# BSUD.19941.5.p1 Length: 248
# BSUD.19941.5.p1 Number of predicted TMRs: 0
BSUD.19941.5.p1	inside	1	248				
//
# BSUD.19941.6.p1 Length: 248
# BSUD.19941.6.p1 Number of predicted TMRs: 0
BSUD.19941.6.p1	inside	1	248				
//
# BSUD.19941.7.p1 Length: 266
# BSUD.19941.7.p1 Number of predicted TMRs: 0
BSUD.19941.7.p1	inside	1	266				
//
# BSUD.19942.1.p1 Length: 630
# BSUD.19942.1.p1 Number of predicted TMRs: 0
BSUD.19942.1.p1	inside	1	630				
//
# BSUD.19943.1.p2 Length: 162
# BSUD.19943.1.p2 Number of predicted TMRs: 0
BSUD.19943.1.p2	inside	1	162				
//
# BSUD.19944.1.p1 Length: 147
# BSUD.19944.1.p1 Number of predicted TMRs: 0
BSUD.19944.1.p1	signal	1	28				
BSUD.19944.1.p1	outside	29	147				
//
# BSUD.19944.2.p1 Length: 127
# BSUD.19944.2.p1 Number of predicted TMRs: 0
BSUD.19944.2.p1	signal	1	20				
BSUD.19944.2.p1	outside	21	127				
//
# BSUD.19945.1.p1 Length: 510
# BSUD.19945.1.p1 Number of predicted TMRs: 0
BSUD.19945.1.p1	inside	1	510				
//
# BSUD.19946.1.p1 Length: 1590
# BSUD.19946.1.p1 Number of predicted TMRs: 0
BSUD.19946.1.p1	inside	1	1590				
//
# BSUD.19947.1.p1 Length: 2252
# BSUD.19947.1.p1 Number of predicted TMRs: 0
BSUD.19947.1.p1	inside	1	2252				
//
# BSUD.19948.1.p1 Length: 203
# BSUD.19948.1.p1 Number of predicted TMRs: 0
BSUD.19948.1.p1	inside	1	203				
//
# BSUD.19948.2.p1 Length: 208
# BSUD.19948.2.p1 Number of predicted TMRs: 0
BSUD.19948.2.p1	inside	1	208				
//
# BSUD.19949.1.p1 Length: 390
# BSUD.19949.1.p1 Number of predicted TMRs: 0
BSUD.19949.1.p1	inside	1	390				
//
# BSUD.19949.2.p1 Length: 390
# BSUD.19949.2.p1 Number of predicted TMRs: 0
BSUD.19949.2.p1	inside	1	390				
//
# BSUD.19949.3.p1 Length: 234
# BSUD.19949.3.p1 Number of predicted TMRs: 0
BSUD.19949.3.p1	inside	1	234				
//
# BSUD.1995.1.p1 Length: 242
# BSUD.1995.1.p1 Number of predicted TMRs: 0
BSUD.1995.1.p1	inside	1	242				
//
# BSUD.1995.2.p1 Length: 219
# BSUD.1995.2.p1 Number of predicted TMRs: 0
BSUD.1995.2.p1	inside	1	219				
//
# BSUD.19950.1.p1 Length: 1198
# BSUD.19950.1.p1 Number of predicted TMRs: 0
BSUD.19950.1.p1	inside	1	1198				
//
# BSUD.19951.1.p1 Length: 931
# BSUD.19951.1.p1 Number of predicted TMRs: 0
BSUD.19951.1.p1	inside	1	931				
//
# BSUD.19951.2.p1 Length: 936
# BSUD.19951.2.p1 Number of predicted TMRs: 0
BSUD.19951.2.p1	inside	1	936				
//
# BSUD.19952.1.p1 Length: 1045
# BSUD.19952.1.p1 Number of predicted TMRs: 0
BSUD.19952.1.p1	inside	1	1045				
//
# BSUD.19953.1.p1 Length: 435
# BSUD.19953.1.p1 Number of predicted TMRs: 4
BSUD.19953.1.p1	outside	1	183				
BSUD.19953.1.p1	TMhelix	184	208				
BSUD.19953.1.p1	inside	209	214				
BSUD.19953.1.p1	TMhelix	215	233				
BSUD.19953.1.p1	outside	234	248				
BSUD.19953.1.p1	TMhelix	249	270				
BSUD.19953.1.p1	inside	271	392				
BSUD.19953.1.p1	TMhelix	393	413				
BSUD.19953.1.p1	outside	414	435				
//
# BSUD.19955.1.p2 Length: 77
# BSUD.19955.1.p2 Number of predicted TMRs: 0
BSUD.19955.1.p2	inside	1	77				
//
# BSUD.19956.1.p1 Length: 227
# BSUD.19956.1.p1 Number of predicted TMRs: 0
BSUD.19956.1.p1	inside	1	227				
//
# BSUD.19957.1.p1 Length: 65
# BSUD.19957.1.p1 Number of predicted TMRs: 0
BSUD.19957.1.p1	inside	1	65				
//
# BSUD.19959.1.p1 Length: 462
# BSUD.19959.1.p1 Number of predicted TMRs: 7
BSUD.19959.1.p1	outside	1	39				
BSUD.19959.1.p1	TMhelix	40	60				
BSUD.19959.1.p1	inside	61	77				
BSUD.19959.1.p1	TMhelix	78	100				
BSUD.19959.1.p1	outside	101	117				
BSUD.19959.1.p1	TMhelix	118	139				
BSUD.19959.1.p1	inside	140	161				
BSUD.19959.1.p1	TMhelix	162	180				
BSUD.19959.1.p1	outside	181	207				
BSUD.19959.1.p1	TMhelix	208	230				
BSUD.19959.1.p1	inside	231	382				
BSUD.19959.1.p1	TMhelix	383	403				
BSUD.19959.1.p1	outside	404	416				
BSUD.19959.1.p1	TMhelix	417	440				
BSUD.19959.1.p1	inside	441	462				
//
# BSUD.1996.1.p1 Length: 475
# BSUD.1996.1.p1 Number of predicted TMRs: 0
BSUD.1996.1.p1	inside	1	475				
//
# BSUD.1996.2.p1 Length: 475
# BSUD.1996.2.p1 Number of predicted TMRs: 0
BSUD.1996.2.p1	inside	1	475				
//
# BSUD.19960.1.p1 Length: 253
# BSUD.19960.1.p1 Number of predicted TMRs: 0
BSUD.19960.1.p1	inside	1	253				
//
# BSUD.19961.1.p1 Length: 169
# BSUD.19961.1.p1 Number of predicted TMRs: 0
BSUD.19961.1.p1	inside	1	169				
//
# BSUD.19962.1.p1 Length: 627
# BSUD.19962.1.p1 Number of predicted TMRs: 1
BSUD.19962.1.p1	outside	1	348				
BSUD.19962.1.p1	TMhelix	349	369				
BSUD.19962.1.p1	inside	370	627				
//
# BSUD.19962.2.p1 Length: 424
# BSUD.19962.2.p1 Number of predicted TMRs: 1
BSUD.19962.2.p1	outside	1	349				
BSUD.19962.2.p1	TMhelix	350	370				
BSUD.19962.2.p1	inside	371	424				
//
# BSUD.19962.3.p1 Length: 380
# BSUD.19962.3.p1 Number of predicted TMRs: 1
BSUD.19962.3.p1	outside	1	348				
BSUD.19962.3.p1	TMhelix	349	369				
BSUD.19962.3.p1	inside	370	380				
//
# BSUD.19963.1.p1 Length: 1015
# BSUD.19963.1.p1 Number of predicted TMRs: 0
BSUD.19963.1.p1	outside	1	1015				
//
# BSUD.19964.1.p1 Length: 256
# BSUD.19964.1.p1 Number of predicted TMRs: 0
BSUD.19964.1.p1	signal	1	26				
BSUD.19964.1.p1	outside	27	256				
//
# BSUD.19965.1.p1 Length: 286
# BSUD.19965.1.p1 Number of predicted TMRs: 1
BSUD.19965.1.p1	outside	1	1				
BSUD.19965.1.p1	TMhelix	2	11				
BSUD.19965.1.p1	inside	12	286				
//
# BSUD.19966.1.p2 Length: 206
# BSUD.19966.1.p2 Number of predicted TMRs: 0
BSUD.19966.1.p2	inside	1	206				
//
# BSUD.19967.1.p1 Length: 173
# BSUD.19967.1.p1 Number of predicted TMRs: 0
BSUD.19967.1.p1	inside	1	173				
//
# BSUD.19968.1.p1 Length: 314
# BSUD.19968.1.p1 Number of predicted TMRs: 0
BSUD.19968.1.p1	inside	1	314				
//
# BSUD.19969.1.p1 Length: 173
# BSUD.19969.1.p1 Number of predicted TMRs: 0
BSUD.19969.1.p1	signal	1	24				
BSUD.19969.1.p1	outside	25	173				
//
# BSUD.1997.1.p1 Length: 641
# BSUD.1997.1.p1 Number of predicted TMRs: 0
BSUD.1997.1.p1	inside	1	641				
//
# BSUD.19970.1.p1 Length: 390
# BSUD.19970.1.p1 Number of predicted TMRs: 0
BSUD.19970.1.p1	inside	1	390				
//
# BSUD.19970.2.p1 Length: 363
# BSUD.19970.2.p1 Number of predicted TMRs: 0
BSUD.19970.2.p1	inside	1	363				
//
# BSUD.19970.3.p1 Length: 153
# BSUD.19970.3.p1 Number of predicted TMRs: 0
BSUD.19970.3.p1	inside	1	153				
//
# BSUD.19972.1.p1 Length: 300
# BSUD.19972.1.p1 Number of predicted TMRs: 0
BSUD.19972.1.p1	inside	1	300				
//
# BSUD.19973.1.p1 Length: 311
# BSUD.19973.1.p1 Number of predicted TMRs: 0
BSUD.19973.1.p1	inside	1	311				
//
# BSUD.19974.1.p1 Length: 143
# BSUD.19974.1.p1 Number of predicted TMRs: 1
BSUD.19974.1.p1	outside	1	44				
BSUD.19974.1.p1	TMhelix	45	63				
BSUD.19974.1.p1	inside	64	143				
//
# BSUD.19975.1.p1 Length: 353
# BSUD.19975.1.p1 Number of predicted TMRs: 1
BSUD.19975.1.p1	inside	1	10				
BSUD.19975.1.p1	TMhelix	11	26				
BSUD.19975.1.p1	outside	27	353				
//
# BSUD.19976.1.p1 Length: 93
# BSUD.19976.1.p1 Number of predicted TMRs: 0
BSUD.19976.1.p1	inside	1	93				
//
# BSUD.19977.1.p1 Length: 345
# BSUD.19977.1.p1 Number of predicted TMRs: 1
BSUD.19977.1.p1	inside	1	12				
BSUD.19977.1.p1	TMhelix	13	28				
BSUD.19977.1.p1	outside	29	345				
//
# BSUD.19978.1.p1 Length: 971
# BSUD.19978.1.p1 Number of predicted TMRs: 1
BSUD.19978.1.p1	signal	1	23				
BSUD.19978.1.p1	outside	24	925				
BSUD.19978.1.p1	TMhelix	926	946				
BSUD.19978.1.p1	inside	947	971				
//
# BSUD.19978.2.p1 Length: 971
# BSUD.19978.2.p1 Number of predicted TMRs: 1
BSUD.19978.2.p1	signal	1	23				
BSUD.19978.2.p1	outside	24	925				
BSUD.19978.2.p1	TMhelix	926	946				
BSUD.19978.2.p1	inside	947	971				
//
# BSUD.19979.1.p1 Length: 78
# BSUD.19979.1.p1 Number of predicted TMRs: 1
BSUD.19979.1.p1	inside	1	55				
BSUD.19979.1.p1	TMhelix	56	71				
BSUD.19979.1.p1	outside	72	78				
//
# BSUD.1998.1.p1 Length: 1296
# BSUD.1998.1.p1 Number of predicted TMRs: 1
BSUD.1998.1.p1	inside	1	1241				
BSUD.1998.1.p1	TMhelix	1242	1261				
BSUD.1998.1.p1	outside	1262	1296				
//
# BSUD.1998.2.p1 Length: 1303
# BSUD.1998.2.p1 Number of predicted TMRs: 1
BSUD.1998.2.p1	inside	1	1248				
BSUD.1998.2.p1	TMhelix	1249	1258				
BSUD.1998.2.p1	outside	1259	1303				
//
# BSUD.1998.3.p1 Length: 1296
# BSUD.1998.3.p1 Number of predicted TMRs: 1
BSUD.1998.3.p1	inside	1	1241				
BSUD.1998.3.p1	TMhelix	1242	1261				
BSUD.1998.3.p1	outside	1262	1296				
//
# BSUD.1998.4.p1 Length: 1303
# BSUD.1998.4.p1 Number of predicted TMRs: 1
BSUD.1998.4.p1	inside	1	1248				
BSUD.1998.4.p1	TMhelix	1249	1258				
BSUD.1998.4.p1	outside	1259	1303				
//
# BSUD.19980.1.p1 Length: 269
# BSUD.19980.1.p1 Number of predicted TMRs: 0
BSUD.19980.1.p1	signal	1	13				
BSUD.19980.1.p1	outside	14	269				
//
# BSUD.19980.2.p1 Length: 207
# BSUD.19980.2.p1 Number of predicted TMRs: 0
BSUD.19980.2.p1	signal	1	13				
BSUD.19980.2.p1	outside	14	207				
//
# BSUD.19981.1.p1 Length: 89
# BSUD.19981.1.p1 Number of predicted TMRs: 0
BSUD.19981.1.p1	signal	1	35				
BSUD.19981.1.p1	outside	36	89				
//
# BSUD.19982.1.p1 Length: 663
# BSUD.19982.1.p1 Number of predicted TMRs: 1
BSUD.19982.1.p1	signal	1	16				
BSUD.19982.1.p1	outside	17	591				
BSUD.19982.1.p1	TMhelix	592	617				
BSUD.19982.1.p1	inside	618	663				
//
# BSUD.19983.1.p1 Length: 450
# BSUD.19983.1.p1 Number of predicted TMRs: 0
BSUD.19983.1.p1	signal	1	17				
BSUD.19983.1.p1	outside	18	450				
//
# BSUD.19983.2.p1 Length: 441
# BSUD.19983.2.p1 Number of predicted TMRs: 0
BSUD.19983.2.p1	signal	1	17				
BSUD.19983.2.p1	outside	18	441				
//
# BSUD.19984.1.p1 Length: 189
# BSUD.19984.1.p1 Number of predicted TMRs: 0
BSUD.19984.1.p1	signal	1	16				
BSUD.19984.1.p1	outside	17	189				
//
# BSUD.19985.1.p1 Length: 576
# BSUD.19985.1.p1 Number of predicted TMRs: 1
BSUD.19985.1.p1	outside	1	541				
BSUD.19985.1.p1	TMhelix	542	554				
BSUD.19985.1.p1	inside	555	576				
//
# BSUD.19986.1.p1 Length: 850
# BSUD.19986.1.p1 Number of predicted TMRs: 1
BSUD.19986.1.p1	signal	1	22				
BSUD.19986.1.p1	outside	23	753				
BSUD.19986.1.p1	TMhelix	754	773				
BSUD.19986.1.p1	inside	774	850				
//
# BSUD.19987.1.p1 Length: 672
# BSUD.19987.1.p1 Number of predicted TMRs: 1
BSUD.19987.1.p1	outside	1	631				
BSUD.19987.1.p1	TMhelix	632	648				
BSUD.19987.1.p1	inside	649	672				
//
# BSUD.19987.2.p1 Length: 839
# BSUD.19987.2.p1 Number of predicted TMRs: 1
BSUD.19987.2.p1	signal	1	17				
BSUD.19987.2.p1	outside	18	798				
BSUD.19987.2.p1	TMhelix	799	817				
BSUD.19987.2.p1	inside	818	839				
//
# BSUD.19988.1.p1 Length: 959
# BSUD.19988.1.p1 Number of predicted TMRs: 1
BSUD.19988.1.p1	signal	1	23				
BSUD.19988.1.p1	outside	24	912				
BSUD.19988.1.p1	TMhelix	913	929				
BSUD.19988.1.p1	inside	930	959				
//
# BSUD.19989.1.p1 Length: 905
# BSUD.19989.1.p1 Number of predicted TMRs: 1
BSUD.19989.1.p1	signal	1	29				
BSUD.19989.1.p1	outside	30	838				
BSUD.19989.1.p1	TMhelix	839	854				
BSUD.19989.1.p1	inside	855	905				
//
# BSUD.1999.1.p1 Length: 2250
# BSUD.1999.1.p1 Number of predicted TMRs: 0
BSUD.1999.1.p1	inside	1	2250				
//
# BSUD.19990.1.p1 Length: 784
# BSUD.19990.1.p1 Number of predicted TMRs: 1
BSUD.19990.1.p1	signal	1	20				
BSUD.19990.1.p1	outside	21	758				
BSUD.19990.1.p1	TMhelix	759	781				
BSUD.19990.1.p1	inside	782	784				
//
# BSUD.19990.2.p1 Length: 849
# BSUD.19990.2.p1 Number of predicted TMRs: 1
BSUD.19990.2.p1	signal	1	20				
BSUD.19990.2.p1	outside	21	758				
BSUD.19990.2.p1	TMhelix	759	776				
BSUD.19990.2.p1	inside	777	849				
//
# BSUD.19990.3.p1 Length: 719
# BSUD.19990.3.p1 Number of predicted TMRs: 0
BSUD.19990.3.p1	signal	1	20				
BSUD.19990.3.p1	outside	21	719				
//
# BSUD.19990.4.p1 Length: 758
# BSUD.19990.4.p1 Number of predicted TMRs: 0
BSUD.19990.4.p1	signal	1	20				
BSUD.19990.4.p1	outside	21	758				
//
# BSUD.19991.1.p1 Length: 805
# BSUD.19991.1.p1 Number of predicted TMRs: 1
BSUD.19991.1.p1	signal	1	15				
BSUD.19991.1.p1	outside	16	696				
BSUD.19991.1.p1	TMhelix	697	712				
BSUD.19991.1.p1	inside	713	805				
//
# BSUD.19991.2.p1 Length: 157
# BSUD.19991.2.p1 Number of predicted TMRs: 1
BSUD.19991.2.p1	outside	1	46				
BSUD.19991.2.p1	TMhelix	47	56				
BSUD.19991.2.p1	inside	57	157				
//
# BSUD.19991.3.p1 Length: 859
# BSUD.19991.3.p1 Number of predicted TMRs: 1
BSUD.19991.3.p1	signal	1	15				
BSUD.19991.3.p1	outside	16	750				
BSUD.19991.3.p1	TMhelix	751	766				
BSUD.19991.3.p1	inside	767	859				
//
# BSUD.19992.1.p1 Length: 258
# BSUD.19992.1.p1 Number of predicted TMRs: 1
BSUD.19992.1.p1	signal	1	21				
BSUD.19992.1.p1	outside	22	167				
BSUD.19992.1.p1	TMhelix	168	186				
BSUD.19992.1.p1	inside	187	258				
//
# BSUD.19992.2.p1 Length: 53
# BSUD.19992.2.p1 Number of predicted TMRs: 0
BSUD.19992.2.p1	inside	1	53				
//
# BSUD.19992.3.p1 Length: 110
# BSUD.19992.3.p1 Number of predicted TMRs: 1
BSUD.19992.3.p1	outside	1	20				
BSUD.19992.3.p1	TMhelix	21	38				
BSUD.19992.3.p1	inside	39	110				
//
# BSUD.19993.1.p1 Length: 327
# BSUD.19993.1.p1 Number of predicted TMRs: 0
BSUD.19993.1.p1	inside	1	327				
//
# BSUD.19994.1.p1 Length: 275
# BSUD.19994.1.p1 Number of predicted TMRs: 0
BSUD.19994.1.p1	inside	1	275				
//
# BSUD.19994.2.p1 Length: 275
# BSUD.19994.2.p1 Number of predicted TMRs: 0
BSUD.19994.2.p1	inside	1	275				
//
# BSUD.19994.3.p1 Length: 275
# BSUD.19994.3.p1 Number of predicted TMRs: 0
BSUD.19994.3.p1	inside	1	275				
//
# BSUD.19994.4.p1 Length: 275
# BSUD.19994.4.p1 Number of predicted TMRs: 0
BSUD.19994.4.p1	inside	1	275				
//
# BSUD.19995.1.p1 Length: 779
# BSUD.19995.1.p1 Number of predicted TMRs: 1
BSUD.19995.1.p1	signal	1	24				
BSUD.19995.1.p1	outside	25	622				
BSUD.19995.1.p1	TMhelix	623	641				
BSUD.19995.1.p1	inside	642	779				
//
# BSUD.19996.1.p1 Length: 334
# BSUD.19996.1.p1 Number of predicted TMRs: 0
BSUD.19996.1.p1	inside	1	334				
//
# BSUD.19996.2.p1 Length: 338
# BSUD.19996.2.p1 Number of predicted TMRs: 0
BSUD.19996.2.p1	inside	1	338				
//
# BSUD.19997.1.p1 Length: 288
# BSUD.19997.1.p1 Number of predicted TMRs: 0
BSUD.19997.1.p1	inside	1	288				
//
# BSUD.19998.1.p1 Length: 628
# BSUD.19998.1.p1 Number of predicted TMRs: 1
BSUD.19998.1.p1	signal	1	25				
BSUD.19998.1.p1	outside	26	592				
BSUD.19998.1.p1	TMhelix	593	613				
BSUD.19998.1.p1	inside	614	628				
//
# BSUD.19999.1.p1 Length: 146
# BSUD.19999.1.p1 Number of predicted TMRs: 0
BSUD.19999.1.p1	signal	1	26				
BSUD.19999.1.p1	outside	27	146				
//
# BSUD.2.1.p1 Length: 336
# BSUD.2.1.p1 Number of predicted TMRs: 0
BSUD.2.1.p1	inside	1	336				
//
# BSUD.20.1.p1 Length: 682
# BSUD.20.1.p1 Number of predicted TMRs: 0
BSUD.20.1.p1	inside	1	682				
//
# BSUD.20.2.p1 Length: 682
# BSUD.20.2.p1 Number of predicted TMRs: 0
BSUD.20.2.p1	inside	1	682				
//
# BSUD.200.1.p1 Length: 1036
# BSUD.200.1.p1 Number of predicted TMRs: 0
BSUD.200.1.p1	inside	1	1036				
//
# BSUD.2000.1.p1 Length: 427
# BSUD.2000.1.p1 Number of predicted TMRs: 0
BSUD.2000.1.p1	inside	1	427				
//
# BSUD.2000.2.p1 Length: 427
# BSUD.2000.2.p1 Number of predicted TMRs: 0
BSUD.2000.2.p1	inside	1	427				
//
# BSUD.20000.1.p1 Length: 426
# BSUD.20000.1.p1 Number of predicted TMRs: 0
BSUD.20000.1.p1	outside	1	426				
//
# BSUD.20001.1.p1 Length: 87
# BSUD.20001.1.p1 Number of predicted TMRs: 0
BSUD.20001.1.p1	outside	1	87				
//
# BSUD.20003.1.p1 Length: 599
# BSUD.20003.1.p1 Number of predicted TMRs: 1
BSUD.20003.1.p1	signal	1	21				
BSUD.20003.1.p1	outside	22	566				
BSUD.20003.1.p1	TMhelix	567	589				
BSUD.20003.1.p1	inside	590	599				
//
# BSUD.20004.1.p1 Length: 85
# BSUD.20004.1.p1 Number of predicted TMRs: 0
BSUD.20004.1.p1	signal	1	21				
BSUD.20004.1.p1	outside	22	85				
//
# BSUD.20005.1.p1 Length: 85
# BSUD.20005.1.p1 Number of predicted TMRs: 0
BSUD.20005.1.p1	signal	1	19				
BSUD.20005.1.p1	outside	20	85				
//
# BSUD.20006.1.p1 Length: 1124
# BSUD.20006.1.p1 Number of predicted TMRs: 1
BSUD.20006.1.p1	signal	1	22				
BSUD.20006.1.p1	outside	23	1060				
BSUD.20006.1.p1	TMhelix	1061	1078				
BSUD.20006.1.p1	inside	1079	1124				
//
# BSUD.20007.1.p1 Length: 139
# BSUD.20007.1.p1 Number of predicted TMRs: 1
BSUD.20007.1.p1	outside	1	25				
BSUD.20007.1.p1	TMhelix	26	46				
BSUD.20007.1.p1	inside	47	139				
//
# BSUD.20007.2.p1 Length: 139
# BSUD.20007.2.p1 Number of predicted TMRs: 1
BSUD.20007.2.p1	outside	1	25				
BSUD.20007.2.p1	TMhelix	26	46				
BSUD.20007.2.p1	inside	47	139				
//
# BSUD.20008.1.p1 Length: 100
# BSUD.20008.1.p1 Number of predicted TMRs: 0
BSUD.20008.1.p1	signal	1	23				
BSUD.20008.1.p1	outside	24	100				
//
# BSUD.20008.2.p1 Length: 100
# BSUD.20008.2.p1 Number of predicted TMRs: 0
BSUD.20008.2.p1	signal	1	23				
BSUD.20008.2.p1	outside	24	100				
//
# BSUD.20008.3.p1 Length: 100
# BSUD.20008.3.p1 Number of predicted TMRs: 0
BSUD.20008.3.p1	signal	1	23				
BSUD.20008.3.p1	outside	24	100				
//
# BSUD.20009.1.p1 Length: 720
# BSUD.20009.1.p1 Number of predicted TMRs: 1
BSUD.20009.1.p1	signal	1	19				
BSUD.20009.1.p1	outside	20	664				
BSUD.20009.1.p1	TMhelix	665	683				
BSUD.20009.1.p1	inside	684	720				
//
# BSUD.2001.1.p1 Length: 697
# BSUD.2001.1.p1 Number of predicted TMRs: 0
BSUD.2001.1.p1	inside	1	697				
//
# BSUD.2001.2.p1 Length: 702
# BSUD.2001.2.p1 Number of predicted TMRs: 0
BSUD.2001.2.p1	inside	1	702				
//
# BSUD.20011.1.p1 Length: 112
# BSUD.20011.1.p1 Number of predicted TMRs: 0
BSUD.20011.1.p1	outside	1	112				
//
# BSUD.20012.1.p1 Length: 95
# BSUD.20012.1.p1 Number of predicted TMRs: 0
BSUD.20012.1.p1	outside	1	95				
//
# BSUD.20013.1.p1 Length: 201
# BSUD.20013.1.p1 Number of predicted TMRs: 0
BSUD.20013.1.p1	signal	1	22				
BSUD.20013.1.p1	outside	23	201				
//
# BSUD.20014.1.p1 Length: 360
# BSUD.20014.1.p1 Number of predicted TMRs: 0
BSUD.20014.1.p1	inside	1	360				
//
# BSUD.20014.2.p1 Length: 360
# BSUD.20014.2.p1 Number of predicted TMRs: 0
BSUD.20014.2.p1	inside	1	360				
//
# BSUD.20014.3.p1 Length: 360
# BSUD.20014.3.p1 Number of predicted TMRs: 0
BSUD.20014.3.p1	inside	1	360				
//
# BSUD.20015.1.p1 Length: 92
# BSUD.20015.1.p1 Number of predicted TMRs: 0
BSUD.20015.1.p1	outside	1	92				
//
# BSUD.20016.1.p2 Length: 65
# BSUD.20016.1.p2 Number of predicted TMRs: 0
BSUD.20016.1.p2	outside	1	65				
//
# BSUD.20017.1.p1 Length: 655
# BSUD.20017.1.p1 Number of predicted TMRs: 1
BSUD.20017.1.p1	outside	1	579				
BSUD.20017.1.p1	TMhelix	580	600				
BSUD.20017.1.p1	inside	601	655				
//
# BSUD.20018.1.p1 Length: 177
# BSUD.20018.1.p1 Number of predicted TMRs: 0
BSUD.20018.1.p1	outside	1	177				
//
# BSUD.20019.1.p1 Length: 215
# BSUD.20019.1.p1 Number of predicted TMRs: 1
BSUD.20019.1.p1	outside	1	57				
BSUD.20019.1.p1	TMhelix	58	78				
BSUD.20019.1.p1	inside	79	215				
//
# BSUD.2002.1.p2 Length: 223
# BSUD.2002.1.p2 Number of predicted TMRs: 0
BSUD.2002.1.p2	inside	1	223				
//
# BSUD.20020.1.p1 Length: 674
# BSUD.20020.1.p1 Number of predicted TMRs: 1
BSUD.20020.1.p1	signal	1	19				
BSUD.20020.1.p1	outside	20	618				
BSUD.20020.1.p1	TMhelix	619	640				
BSUD.20020.1.p1	inside	641	674				
//
# BSUD.20021.1.p1 Length: 444
# BSUD.20021.1.p1 Number of predicted TMRs: 1
BSUD.20021.1.p1	outside	1	391				
BSUD.20021.1.p1	TMhelix	392	410				
BSUD.20021.1.p1	inside	411	444				
//
# BSUD.20021.2.p1 Length: 412
# BSUD.20021.2.p1 Number of predicted TMRs: 1
BSUD.20021.2.p1	outside	1	359				
BSUD.20021.2.p1	TMhelix	360	378				
BSUD.20021.2.p1	inside	379	412				
//
# BSUD.20022.1.p1 Length: 196
# BSUD.20022.1.p1 Number of predicted TMRs: 0
BSUD.20022.1.p1	signal	1	20				
BSUD.20022.1.p1	outside	21	196				
//
# BSUD.20023.1.p1 Length: 108
# BSUD.20023.1.p1 Number of predicted TMRs: 0
BSUD.20023.1.p1	signal	1	24				
BSUD.20023.1.p1	outside	25	108				
//
# BSUD.20024.1.p1 Length: 104
# BSUD.20024.1.p1 Number of predicted TMRs: 0
BSUD.20024.1.p1	signal	1	24				
BSUD.20024.1.p1	outside	25	104				
//
# BSUD.20024.2.p1 Length: 104
# BSUD.20024.2.p1 Number of predicted TMRs: 0
BSUD.20024.2.p1	signal	1	24				
BSUD.20024.2.p1	outside	25	104				
//
# BSUD.20024.3.p1 Length: 156
# BSUD.20024.3.p1 Number of predicted TMRs: 0
BSUD.20024.3.p1	outside	1	156				
//
# BSUD.20024.4.p1 Length: 104
# BSUD.20024.4.p1 Number of predicted TMRs: 0
BSUD.20024.4.p1	signal	1	24				
BSUD.20024.4.p1	outside	25	104				
//
# BSUD.20024.5.p1 Length: 104
# BSUD.20024.5.p1 Number of predicted TMRs: 0
BSUD.20024.5.p1	signal	1	24				
BSUD.20024.5.p1	outside	25	104				
//
# BSUD.20025.1.p1 Length: 237
# BSUD.20025.1.p1 Number of predicted TMRs: 0
BSUD.20025.1.p1	signal	1	23				
BSUD.20025.1.p1	outside	24	237				
//
# BSUD.20026.1.p1 Length: 94
# BSUD.20026.1.p1 Number of predicted TMRs: 0
BSUD.20026.1.p1	signal	1	23				
BSUD.20026.1.p1	outside	24	94				
//
# BSUD.20027.1.p1 Length: 88
# BSUD.20027.1.p1 Number of predicted TMRs: 0
BSUD.20027.1.p1	signal	1	25				
BSUD.20027.1.p1	outside	26	88				
//
# BSUD.20027.2.p1 Length: 88
# BSUD.20027.2.p1 Number of predicted TMRs: 0
BSUD.20027.2.p1	signal	1	25				
BSUD.20027.2.p1	outside	26	88				
//
# BSUD.20028.1.p1 Length: 86
# BSUD.20028.1.p1 Number of predicted TMRs: 0
BSUD.20028.1.p1	signal	1	23				
BSUD.20028.1.p1	outside	24	86				
//
# BSUD.20029.1.p1 Length: 720
# BSUD.20029.1.p1 Number of predicted TMRs: 1
BSUD.20029.1.p1	signal	1	46				
BSUD.20029.1.p1	outside	47	680				
BSUD.20029.1.p1	TMhelix	681	690				
BSUD.20029.1.p1	inside	691	720				
//
# BSUD.2003.1.p1 Length: 549
# BSUD.2003.1.p1 Number of predicted TMRs: 12
BSUD.2003.1.p1	inside	1	62				
BSUD.2003.1.p1	TMhelix	63	77				
BSUD.2003.1.p1	outside	78	90				
BSUD.2003.1.p1	TMhelix	91	106				
BSUD.2003.1.p1	inside	107	134				
BSUD.2003.1.p1	TMhelix	135	155				
BSUD.2003.1.p1	outside	156	166				
BSUD.2003.1.p1	TMhelix	167	186				
BSUD.2003.1.p1	inside	187	193				
BSUD.2003.1.p1	TMhelix	194	214				
BSUD.2003.1.p1	outside	215	239				
BSUD.2003.1.p1	TMhelix	240	258				
BSUD.2003.1.p1	inside	259	282				
BSUD.2003.1.p1	TMhelix	283	306				
BSUD.2003.1.p1	outside	307	356				
BSUD.2003.1.p1	TMhelix	357	377				
BSUD.2003.1.p1	inside	378	396				
BSUD.2003.1.p1	TMhelix	397	415				
BSUD.2003.1.p1	outside	416	425				
BSUD.2003.1.p1	TMhelix	426	443				
BSUD.2003.1.p1	inside	444	462				
BSUD.2003.1.p1	TMhelix	463	484				
BSUD.2003.1.p1	outside	485	490				
BSUD.2003.1.p1	TMhelix	491	514				
BSUD.2003.1.p1	inside	515	549				
//
# BSUD.2003.2.p1 Length: 578
# BSUD.2003.2.p1 Number of predicted TMRs: 12
BSUD.2003.2.p1	inside	1	92				
BSUD.2003.2.p1	TMhelix	93	106				
BSUD.2003.2.p1	outside	107	119				
BSUD.2003.2.p1	TMhelix	120	135				
BSUD.2003.2.p1	inside	136	163				
BSUD.2003.2.p1	TMhelix	164	184				
BSUD.2003.2.p1	outside	185	195				
BSUD.2003.2.p1	TMhelix	196	215				
BSUD.2003.2.p1	inside	216	222				
BSUD.2003.2.p1	TMhelix	223	243				
BSUD.2003.2.p1	outside	244	268				
BSUD.2003.2.p1	TMhelix	269	287				
BSUD.2003.2.p1	inside	288	311				
BSUD.2003.2.p1	TMhelix	312	335				
BSUD.2003.2.p1	outside	336	385				
BSUD.2003.2.p1	TMhelix	386	406				
BSUD.2003.2.p1	inside	407	425				
BSUD.2003.2.p1	TMhelix	426	444				
BSUD.2003.2.p1	outside	445	454				
BSUD.2003.2.p1	TMhelix	455	472				
BSUD.2003.2.p1	inside	473	491				
BSUD.2003.2.p1	TMhelix	492	513				
BSUD.2003.2.p1	outside	514	519				
BSUD.2003.2.p1	TMhelix	520	543				
BSUD.2003.2.p1	inside	544	578				
//
# BSUD.2003.3.p1 Length: 547
# BSUD.2003.3.p1 Number of predicted TMRs: 12
BSUD.2003.3.p1	inside	1	62				
BSUD.2003.3.p1	TMhelix	63	77				
BSUD.2003.3.p1	outside	78	90				
BSUD.2003.3.p1	TMhelix	91	106				
BSUD.2003.3.p1	inside	107	134				
BSUD.2003.3.p1	TMhelix	135	155				
BSUD.2003.3.p1	outside	156	166				
BSUD.2003.3.p1	TMhelix	167	186				
BSUD.2003.3.p1	inside	187	193				
BSUD.2003.3.p1	TMhelix	194	214				
BSUD.2003.3.p1	outside	215	239				
BSUD.2003.3.p1	TMhelix	240	258				
BSUD.2003.3.p1	inside	259	282				
BSUD.2003.3.p1	TMhelix	283	306				
BSUD.2003.3.p1	outside	307	356				
BSUD.2003.3.p1	TMhelix	357	377				
BSUD.2003.3.p1	inside	378	396				
BSUD.2003.3.p1	TMhelix	397	415				
BSUD.2003.3.p1	outside	416	425				
BSUD.2003.3.p1	TMhelix	426	443				
BSUD.2003.3.p1	inside	444	462				
BSUD.2003.3.p1	TMhelix	463	484				
BSUD.2003.3.p1	outside	485	490				
BSUD.2003.3.p1	TMhelix	491	514				
BSUD.2003.3.p1	inside	515	547				
//
# BSUD.2003.4.p1 Length: 345
# BSUD.2003.4.p1 Number of predicted TMRs: 7
BSUD.2003.4.p1	signal	1	10				
BSUD.2003.4.p1	outside	11	35				
BSUD.2003.4.p1	TMhelix	36	54				
BSUD.2003.4.p1	inside	55	78				
BSUD.2003.4.p1	TMhelix	79	101				
BSUD.2003.4.p1	outside	102	152				
BSUD.2003.4.p1	TMhelix	153	173				
BSUD.2003.4.p1	inside	174	192				
BSUD.2003.4.p1	TMhelix	193	210				
BSUD.2003.4.p1	outside	211	221				
BSUD.2003.4.p1	TMhelix	222	239				
BSUD.2003.4.p1	inside	240	258				
BSUD.2003.4.p1	TMhelix	259	280				
BSUD.2003.4.p1	outside	281	286				
BSUD.2003.4.p1	TMhelix	287	310				
BSUD.2003.4.p1	inside	311	345				
//
# BSUD.2003.5.p1 Length: 173
# BSUD.2003.5.p1 Number of predicted TMRs: 3
BSUD.2003.5.p1	inside	1	61				
BSUD.2003.5.p1	TMhelix	62	77				
BSUD.2003.5.p1	outside	78	90				
BSUD.2003.5.p1	TMhelix	91	106				
BSUD.2003.5.p1	inside	107	134				
BSUD.2003.5.p1	TMhelix	135	159				
BSUD.2003.5.p1	outside	160	173				
//
# BSUD.20030.1.p1 Length: 681
# BSUD.20030.1.p1 Number of predicted TMRs: 1
BSUD.20030.1.p1	outside	1	636				
BSUD.20030.1.p1	TMhelix	637	657				
BSUD.20030.1.p1	inside	658	681				
//
# BSUD.20030.2.p1 Length: 735
# BSUD.20030.2.p1 Number of predicted TMRs: 1
BSUD.20030.2.p1	outside	1	690				
BSUD.20030.2.p1	TMhelix	691	711				
BSUD.20030.2.p1	inside	712	735				
//
# BSUD.20030.3.p1 Length: 786
# BSUD.20030.3.p1 Number of predicted TMRs: 1
BSUD.20030.3.p1	signal	1	20				
BSUD.20030.3.p1	outside	21	742				
BSUD.20030.3.p1	TMhelix	743	762				
BSUD.20030.3.p1	inside	763	786				
//
# BSUD.20030.4.p1 Length: 530
# BSUD.20030.4.p1 Number of predicted TMRs: 1
BSUD.20030.4.p1	outside	1	485				
BSUD.20030.4.p1	TMhelix	486	506				
BSUD.20030.4.p1	inside	507	530				
//
# BSUD.20030.5.p1 Length: 733
# BSUD.20030.5.p1 Number of predicted TMRs: 1
BSUD.20030.5.p1	outside	1	689				
BSUD.20030.5.p1	TMhelix	690	709				
BSUD.20030.5.p1	inside	710	733				
//
# BSUD.20030.6.p1 Length: 532
# BSUD.20030.6.p1 Number of predicted TMRs: 1
BSUD.20030.6.p1	outside	1	487				
BSUD.20030.6.p1	TMhelix	488	508				
BSUD.20030.6.p1	inside	509	532				
//
# BSUD.20031.1.p1 Length: 786
# BSUD.20031.1.p1 Number of predicted TMRs: 1
BSUD.20031.1.p1	signal	1	21				
BSUD.20031.1.p1	outside	22	720				
BSUD.20031.1.p1	TMhelix	721	741				
BSUD.20031.1.p1	inside	742	786				
//
# BSUD.20032.1.p1 Length: 297
# BSUD.20032.1.p1 Number of predicted TMRs: 1
BSUD.20032.1.p1	outside	1	258				
BSUD.20032.1.p1	TMhelix	259	277				
BSUD.20032.1.p1	inside	278	297				
//
# BSUD.20032.2.p1 Length: 407
# BSUD.20032.2.p1 Number of predicted TMRs: 0
BSUD.20032.2.p1	outside	1	407				
//
# BSUD.20033.1.p1 Length: 313
# BSUD.20033.1.p1 Number of predicted TMRs: 0
BSUD.20033.1.p1	signal	1	23				
BSUD.20033.1.p1	outside	24	313				
//
# BSUD.20034.1.p1 Length: 859
# BSUD.20034.1.p1 Number of predicted TMRs: 1
BSUD.20034.1.p1	signal	1	42				
BSUD.20034.1.p1	outside	43	777				
BSUD.20034.1.p1	TMhelix	778	798				
BSUD.20034.1.p1	inside	799	859				
//
# BSUD.20034.2.p1 Length: 859
# BSUD.20034.2.p1 Number of predicted TMRs: 1
BSUD.20034.2.p1	signal	1	42				
BSUD.20034.2.p1	outside	43	777				
BSUD.20034.2.p1	TMhelix	778	798				
BSUD.20034.2.p1	inside	799	859				
//
# BSUD.20034.3.p1 Length: 874
# BSUD.20034.3.p1 Number of predicted TMRs: 1
BSUD.20034.3.p1	signal	1	42				
BSUD.20034.3.p1	outside	43	777				
BSUD.20034.3.p1	TMhelix	778	798				
BSUD.20034.3.p1	inside	799	874				
//
# BSUD.20035.1.p1 Length: 280
# BSUD.20035.1.p1 Number of predicted TMRs: 0
BSUD.20035.1.p1	signal	1	21				
BSUD.20035.1.p1	outside	22	280				
//
# BSUD.20036.1.p1 Length: 74
# BSUD.20036.1.p1 Number of predicted TMRs: 0
BSUD.20036.1.p1	inside	1	74				
//
# BSUD.20037.1.p1 Length: 854
# BSUD.20037.1.p1 Number of predicted TMRs: 0
BSUD.20037.1.p1	inside	1	854				
//
# BSUD.20038.1.p1 Length: 60
# BSUD.20038.1.p1 Number of predicted TMRs: 0
BSUD.20038.1.p1	inside	1	60				
//
# BSUD.20039.1.p1 Length: 185
# BSUD.20039.1.p1 Number of predicted TMRs: 0
BSUD.20039.1.p1	inside	1	185				
//
# BSUD.20039.2.p1 Length: 185
# BSUD.20039.2.p1 Number of predicted TMRs: 0
BSUD.20039.2.p1	inside	1	185				
//
# BSUD.2004.1.p1 Length: 767
# BSUD.2004.1.p1 Number of predicted TMRs: 0
BSUD.2004.1.p1	inside	1	767				
//
# BSUD.20040.1.p1 Length: 508
# BSUD.20040.1.p1 Number of predicted TMRs: 0
BSUD.20040.1.p1	inside	1	508				
//
# BSUD.20041.1.p1 Length: 373
# BSUD.20041.1.p1 Number of predicted TMRs: 1
BSUD.20041.1.p1	inside	1	10				
BSUD.20041.1.p1	TMhelix	11	28				
BSUD.20041.1.p1	outside	29	373				
//
# BSUD.20041.2.p1 Length: 373
# BSUD.20041.2.p1 Number of predicted TMRs: 1
BSUD.20041.2.p1	inside	1	10				
BSUD.20041.2.p1	TMhelix	11	28				
BSUD.20041.2.p1	outside	29	373				
//
# BSUD.20041.3.p1 Length: 373
# BSUD.20041.3.p1 Number of predicted TMRs: 1
BSUD.20041.3.p1	inside	1	10				
BSUD.20041.3.p1	TMhelix	11	28				
BSUD.20041.3.p1	outside	29	373				
//
# BSUD.20042.1.p1 Length: 313
# BSUD.20042.1.p1 Number of predicted TMRs: 1
BSUD.20042.1.p1	inside	1	13				
BSUD.20042.1.p1	TMhelix	14	23				
BSUD.20042.1.p1	outside	24	313				
//
# BSUD.20043.1.p1 Length: 376
# BSUD.20043.1.p1 Number of predicted TMRs: 1
BSUD.20043.1.p1	inside	1	8				
BSUD.20043.1.p1	TMhelix	9	29				
BSUD.20043.1.p1	outside	30	376				
//
# BSUD.20044.1.p1 Length: 676
# BSUD.20044.1.p1 Number of predicted TMRs: 1
BSUD.20044.1.p1	signal	1	40				
BSUD.20044.1.p1	outside	41	603				
BSUD.20044.1.p1	TMhelix	604	624				
BSUD.20044.1.p1	inside	625	676				
//
# BSUD.20044.2.p1 Length: 675
# BSUD.20044.2.p1 Number of predicted TMRs: 1
BSUD.20044.2.p1	signal	1	40				
BSUD.20044.2.p1	outside	41	603				
BSUD.20044.2.p1	TMhelix	604	624				
BSUD.20044.2.p1	inside	625	675				
//
# BSUD.20045.1.p1 Length: 99
# BSUD.20045.1.p1 Number of predicted TMRs: 0
BSUD.20045.1.p1	signal	1	23				
BSUD.20045.1.p1	outside	24	99				
//
# BSUD.20046.1.p1 Length: 101
# BSUD.20046.1.p1 Number of predicted TMRs: 0
BSUD.20046.1.p1	inside	1	101				
//
# BSUD.20048.1.p1 Length: 629
# BSUD.20048.1.p1 Number of predicted TMRs: 1
BSUD.20048.1.p1	outside	1	454				
BSUD.20048.1.p1	TMhelix	455	472				
BSUD.20048.1.p1	inside	473	629				
//
# BSUD.20049.1.p1 Length: 90
# BSUD.20049.1.p1 Number of predicted TMRs: 0
BSUD.20049.1.p1	inside	1	90				
//
# BSUD.20051.1.p1 Length: 224
# BSUD.20051.1.p1 Number of predicted TMRs: 1
BSUD.20051.1.p1	outside	1	37				
BSUD.20051.1.p1	TMhelix	38	58				
BSUD.20051.1.p1	inside	59	224				
//
# BSUD.20052.2.p1 Length: 177
# BSUD.20052.2.p1 Number of predicted TMRs: 0
BSUD.20052.2.p1	signal	1	31				
BSUD.20052.2.p1	outside	32	177				
//
# BSUD.20053.1.p1 Length: 333
# BSUD.20053.1.p1 Number of predicted TMRs: 0
BSUD.20053.1.p1	outside	1	333				
//
# BSUD.20054.1.p1 Length: 291
# BSUD.20054.1.p1 Number of predicted TMRs: 1
BSUD.20054.1.p1	outside	1	113				
BSUD.20054.1.p1	TMhelix	114	134				
BSUD.20054.1.p1	inside	135	291				
//
# BSUD.20055.1.p1 Length: 74
# BSUD.20055.1.p1 Number of predicted TMRs: 0
BSUD.20055.1.p1	outside	1	74				
//
# BSUD.20056.1.p1 Length: 291
# BSUD.20056.1.p1 Number of predicted TMRs: 0
BSUD.20056.1.p1	signal	1	17				
BSUD.20056.1.p1	outside	18	291				
//
# BSUD.20057.1.p1 Length: 314
# BSUD.20057.1.p1 Number of predicted TMRs: 1
BSUD.20057.1.p1	signal	1	10				
BSUD.20057.1.p1	outside	11	43				
BSUD.20057.1.p1	TMhelix	44	61				
BSUD.20057.1.p1	inside	62	314				
//
# BSUD.20058.1.p1 Length: 84
# BSUD.20058.1.p1 Number of predicted TMRs: 0
BSUD.20058.1.p1	outside	1	84				
//
# BSUD.20059.1.p1 Length: 91
# BSUD.20059.1.p1 Number of predicted TMRs: 1
BSUD.20059.1.p1	outside	1	36				
BSUD.20059.1.p1	TMhelix	37	53				
BSUD.20059.1.p1	inside	54	91				
//
# BSUD.2006.1.p1 Length: 274
# BSUD.2006.1.p1 Number of predicted TMRs: 0
BSUD.2006.1.p1	signal	1	19				
BSUD.2006.1.p1	outside	20	274				
//
# BSUD.20060.1.p1 Length: 152
# BSUD.20060.1.p1 Number of predicted TMRs: 0
BSUD.20060.1.p1	signal	1	16				
BSUD.20060.1.p1	outside	17	152				
//
# BSUD.20061.1.p1 Length: 590
# BSUD.20061.1.p1 Number of predicted TMRs: 1
BSUD.20061.1.p1	outside	1	541				
BSUD.20061.1.p1	TMhelix	542	562				
BSUD.20061.1.p1	inside	563	590				
//
# BSUD.20062.1.p1 Length: 739
# BSUD.20062.1.p1 Number of predicted TMRs: 1
BSUD.20062.1.p1	signal	1	39				
BSUD.20062.1.p1	outside	40	668				
BSUD.20062.1.p1	TMhelix	669	689				
BSUD.20062.1.p1	inside	690	739				
//
# BSUD.20062.2.p1 Length: 719
# BSUD.20062.2.p1 Number of predicted TMRs: 1
BSUD.20062.2.p1	signal	1	19				
BSUD.20062.2.p1	outside	20	648				
BSUD.20062.2.p1	TMhelix	649	669				
BSUD.20062.2.p1	inside	670	719				
//
# BSUD.20063.1.p1 Length: 426
# BSUD.20063.1.p1 Number of predicted TMRs: 0
BSUD.20063.1.p1	inside	1	426				
//
# BSUD.20064.1.p1 Length: 489
# BSUD.20064.1.p1 Number of predicted TMRs: 0
BSUD.20064.1.p1	inside	1	489				
//
# BSUD.20065.1.p1 Length: 141
# BSUD.20065.1.p1 Number of predicted TMRs: 0
BSUD.20065.1.p1	outside	1	141				
//
# BSUD.20066.1.p1 Length: 1140
# BSUD.20066.1.p1 Number of predicted TMRs: 0
BSUD.20066.1.p1	inside	1	1140				
//
# BSUD.20067.1.p1 Length: 263
# BSUD.20067.1.p1 Number of predicted TMRs: 1
BSUD.20067.1.p1	inside	1	14				
BSUD.20067.1.p1	TMhelix	15	35				
BSUD.20067.1.p1	outside	36	263				
//
# BSUD.20068.1.p1 Length: 365
# BSUD.20068.1.p1 Number of predicted TMRs: 0
BSUD.20068.1.p1	inside	1	365				
//
# BSUD.20068.2.p1 Length: 367
# BSUD.20068.2.p1 Number of predicted TMRs: 0
BSUD.20068.2.p1	inside	1	367				
//
# BSUD.20069.1.p1 Length: 142
# BSUD.20069.1.p1 Number of predicted TMRs: 0
BSUD.20069.1.p1	inside	1	142				
//
# BSUD.2007.1.p1 Length: 324
# BSUD.2007.1.p1 Number of predicted TMRs: 0
BSUD.2007.1.p1	inside	1	324				
//
# BSUD.20071.1.p1 Length: 210
# BSUD.20071.1.p1 Number of predicted TMRs: 0
BSUD.20071.1.p1	inside	1	210				
//
# BSUD.20072.1.p1 Length: 541
# BSUD.20072.1.p1 Number of predicted TMRs: 0
BSUD.20072.1.p1	inside	1	541				
//
# BSUD.20073.1.p1 Length: 540
# BSUD.20073.1.p1 Number of predicted TMRs: 0
BSUD.20073.1.p1	inside	1	540				
//
# BSUD.20074.1.p1 Length: 439
# BSUD.20074.1.p1 Number of predicted TMRs: 0
BSUD.20074.1.p1	inside	1	439				
//
# BSUD.20075.1.p1 Length: 1827
# BSUD.20075.1.p1 Number of predicted TMRs: 1
BSUD.20075.1.p1	signal	1	24				
BSUD.20075.1.p1	outside	25	1688				
BSUD.20075.1.p1	TMhelix	1689	1709				
BSUD.20075.1.p1	inside	1710	1827				
//
# BSUD.20076.1.p1 Length: 73
# BSUD.20076.1.p1 Number of predicted TMRs: 2
BSUD.20076.1.p1	outside	1	9				
BSUD.20076.1.p1	TMhelix	10	28				
BSUD.20076.1.p1	inside	29	53				
BSUD.20076.1.p1	TMhelix	54	71				
BSUD.20076.1.p1	outside	72	73				
//
# BSUD.20077.1.p1 Length: 994
# BSUD.20077.1.p1 Number of predicted TMRs: 0
BSUD.20077.1.p1	signal	1	29				
BSUD.20077.1.p1	outside	30	994				
//
# BSUD.20078.1.p1 Length: 1234
# BSUD.20078.1.p1 Number of predicted TMRs: 0
BSUD.20078.1.p1	inside	1	1234				
//
# BSUD.20078.2.p1 Length: 1175
# BSUD.20078.2.p1 Number of predicted TMRs: 0
BSUD.20078.2.p1	inside	1	1175				
//
# BSUD.20078.3.p1 Length: 1234
# BSUD.20078.3.p1 Number of predicted TMRs: 0
BSUD.20078.3.p1	inside	1	1234				
//
# BSUD.20078.4.p1 Length: 1175
# BSUD.20078.4.p1 Number of predicted TMRs: 0
BSUD.20078.4.p1	inside	1	1175				
//
# BSUD.20078.5.p1 Length: 1151
# BSUD.20078.5.p1 Number of predicted TMRs: 0
BSUD.20078.5.p1	inside	1	1151				
//
# BSUD.20079.1.p1 Length: 143
# BSUD.20079.1.p1 Number of predicted TMRs: 0
BSUD.20079.1.p1	inside	1	143				
//
# BSUD.20079.2.p1 Length: 143
# BSUD.20079.2.p1 Number of predicted TMRs: 0
BSUD.20079.2.p1	inside	1	143				
//
# BSUD.20079.3.p1 Length: 143
# BSUD.20079.3.p1 Number of predicted TMRs: 0
BSUD.20079.3.p1	inside	1	143				
//
# BSUD.20079.4.p1 Length: 143
# BSUD.20079.4.p1 Number of predicted TMRs: 0
BSUD.20079.4.p1	inside	1	143				
//
# BSUD.2008.1.p1 Length: 599
# BSUD.2008.1.p1 Number of predicted TMRs: 12
BSUD.2008.1.p1	inside	1	18				
BSUD.2008.1.p1	TMhelix	19	39				
BSUD.2008.1.p1	outside	40	58				
BSUD.2008.1.p1	TMhelix	59	79				
BSUD.2008.1.p1	inside	80	85				
BSUD.2008.1.p1	TMhelix	86	104				
BSUD.2008.1.p1	outside	105	109				
BSUD.2008.1.p1	TMhelix	110	126				
BSUD.2008.1.p1	inside	127	145				
BSUD.2008.1.p1	TMhelix	146	166				
BSUD.2008.1.p1	outside	167	176				
BSUD.2008.1.p1	TMhelix	177	195				
BSUD.2008.1.p1	inside	196	259				
BSUD.2008.1.p1	TMhelix	260	280				
BSUD.2008.1.p1	outside	281	297				
BSUD.2008.1.p1	TMhelix	298	318				
BSUD.2008.1.p1	inside	319	325				
BSUD.2008.1.p1	TMhelix	326	348				
BSUD.2008.1.p1	outside	349	443				
BSUD.2008.1.p1	TMhelix	444	464				
BSUD.2008.1.p1	inside	465	482				
BSUD.2008.1.p1	TMhelix	483	503				
BSUD.2008.1.p1	outside	504	509				
BSUD.2008.1.p1	TMhelix	510	529				
BSUD.2008.1.p1	inside	530	599				
//
# BSUD.2008.2.p1 Length: 599
# BSUD.2008.2.p1 Number of predicted TMRs: 12
BSUD.2008.2.p1	inside	1	18				
BSUD.2008.2.p1	TMhelix	19	39				
BSUD.2008.2.p1	outside	40	58				
BSUD.2008.2.p1	TMhelix	59	79				
BSUD.2008.2.p1	inside	80	85				
BSUD.2008.2.p1	TMhelix	86	104				
BSUD.2008.2.p1	outside	105	109				
BSUD.2008.2.p1	TMhelix	110	126				
BSUD.2008.2.p1	inside	127	145				
BSUD.2008.2.p1	TMhelix	146	166				
BSUD.2008.2.p1	outside	167	176				
BSUD.2008.2.p1	TMhelix	177	195				
BSUD.2008.2.p1	inside	196	259				
BSUD.2008.2.p1	TMhelix	260	280				
BSUD.2008.2.p1	outside	281	297				
BSUD.2008.2.p1	TMhelix	298	318				
BSUD.2008.2.p1	inside	319	325				
BSUD.2008.2.p1	TMhelix	326	348				
BSUD.2008.2.p1	outside	349	443				
BSUD.2008.2.p1	TMhelix	444	464				
BSUD.2008.2.p1	inside	465	482				
BSUD.2008.2.p1	TMhelix	483	503				
BSUD.2008.2.p1	outside	504	509				
BSUD.2008.2.p1	TMhelix	510	529				
BSUD.2008.2.p1	inside	530	599				
//
# BSUD.20080.1.p1 Length: 200
# BSUD.20080.1.p1 Number of predicted TMRs: 0
BSUD.20080.1.p1	inside	1	200				
//
# BSUD.20081.1.p1 Length: 174
# BSUD.20081.1.p1 Number of predicted TMRs: 0
BSUD.20081.1.p1	inside	1	174				
//
# BSUD.20082.1.p1 Length: 671
# BSUD.20082.1.p1 Number of predicted TMRs: 0
BSUD.20082.1.p1	inside	1	671				
//
# BSUD.20083.1.p1 Length: 1023
# BSUD.20083.1.p1 Number of predicted TMRs: 0
BSUD.20083.1.p1	inside	1	1023				
//
# BSUD.20083.2.p1 Length: 662
# BSUD.20083.2.p1 Number of predicted TMRs: 0
BSUD.20083.2.p1	inside	1	662				
//
# BSUD.20083.3.p1 Length: 1023
# BSUD.20083.3.p1 Number of predicted TMRs: 0
BSUD.20083.3.p1	inside	1	1023				
//
# BSUD.20083.4.p1 Length: 685
# BSUD.20083.4.p1 Number of predicted TMRs: 0
BSUD.20083.4.p1	inside	1	685				
//
# BSUD.20083.5.p1 Length: 981
# BSUD.20083.5.p1 Number of predicted TMRs: 0
BSUD.20083.5.p1	inside	1	981				
//
# BSUD.20084.1.p1 Length: 391
# BSUD.20084.1.p1 Number of predicted TMRs: 0
BSUD.20084.1.p1	inside	1	391				
//
# BSUD.20085.1.p1 Length: 731
# BSUD.20085.1.p1 Number of predicted TMRs: 12
BSUD.20085.1.p1	inside	1	133				
BSUD.20085.1.p1	TMhelix	134	154				
BSUD.20085.1.p1	outside	155	160				
BSUD.20085.1.p1	TMhelix	161	181				
BSUD.20085.1.p1	inside	182	211				
BSUD.20085.1.p1	TMhelix	212	234				
BSUD.20085.1.p1	outside	235	321				
BSUD.20085.1.p1	TMhelix	322	342				
BSUD.20085.1.p1	inside	343	351				
BSUD.20085.1.p1	TMhelix	352	372				
BSUD.20085.1.p1	outside	373	396				
BSUD.20085.1.p1	TMhelix	397	417				
BSUD.20085.1.p1	inside	418	443				
BSUD.20085.1.p1	TMhelix	444	459				
BSUD.20085.1.p1	outside	460	487				
BSUD.20085.1.p1	TMhelix	488	514				
BSUD.20085.1.p1	inside	515	540				
BSUD.20085.1.p1	TMhelix	541	561				
BSUD.20085.1.p1	outside	562	564				
BSUD.20085.1.p1	TMhelix	565	585				
BSUD.20085.1.p1	inside	586	607				
BSUD.20085.1.p1	TMhelix	608	628				
BSUD.20085.1.p1	outside	629	648				
BSUD.20085.1.p1	TMhelix	649	668				
BSUD.20085.1.p1	inside	669	731				
//
# BSUD.20085.2.p1 Length: 741
# BSUD.20085.2.p1 Number of predicted TMRs: 12
BSUD.20085.2.p1	inside	1	143				
BSUD.20085.2.p1	TMhelix	144	164				
BSUD.20085.2.p1	outside	165	170				
BSUD.20085.2.p1	TMhelix	171	191				
BSUD.20085.2.p1	inside	192	221				
BSUD.20085.2.p1	TMhelix	222	244				
BSUD.20085.2.p1	outside	245	331				
BSUD.20085.2.p1	TMhelix	332	352				
BSUD.20085.2.p1	inside	353	361				
BSUD.20085.2.p1	TMhelix	362	382				
BSUD.20085.2.p1	outside	383	406				
BSUD.20085.2.p1	TMhelix	407	427				
BSUD.20085.2.p1	inside	428	453				
BSUD.20085.2.p1	TMhelix	454	469				
BSUD.20085.2.p1	outside	470	497				
BSUD.20085.2.p1	TMhelix	498	524				
BSUD.20085.2.p1	inside	525	550				
BSUD.20085.2.p1	TMhelix	551	571				
BSUD.20085.2.p1	outside	572	574				
BSUD.20085.2.p1	TMhelix	575	595				
BSUD.20085.2.p1	inside	596	617				
BSUD.20085.2.p1	TMhelix	618	638				
BSUD.20085.2.p1	outside	639	658				
BSUD.20085.2.p1	TMhelix	659	678				
BSUD.20085.2.p1	inside	679	741				
//
# BSUD.20085.3.p1 Length: 682
# BSUD.20085.3.p1 Number of predicted TMRs: 12
BSUD.20085.3.p1	inside	1	84				
BSUD.20085.3.p1	TMhelix	85	105				
BSUD.20085.3.p1	outside	106	111				
BSUD.20085.3.p1	TMhelix	112	132				
BSUD.20085.3.p1	inside	133	162				
BSUD.20085.3.p1	TMhelix	163	185				
BSUD.20085.3.p1	outside	186	272				
BSUD.20085.3.p1	TMhelix	273	293				
BSUD.20085.3.p1	inside	294	302				
BSUD.20085.3.p1	TMhelix	303	323				
BSUD.20085.3.p1	outside	324	347				
BSUD.20085.3.p1	TMhelix	348	368				
BSUD.20085.3.p1	inside	369	394				
BSUD.20085.3.p1	TMhelix	395	410				
BSUD.20085.3.p1	outside	411	438				
BSUD.20085.3.p1	TMhelix	439	465				
BSUD.20085.3.p1	inside	466	491				
BSUD.20085.3.p1	TMhelix	492	512				
BSUD.20085.3.p1	outside	513	515				
BSUD.20085.3.p1	TMhelix	516	536				
BSUD.20085.3.p1	inside	537	558				
BSUD.20085.3.p1	TMhelix	559	579				
BSUD.20085.3.p1	outside	580	599				
BSUD.20085.3.p1	TMhelix	600	619				
BSUD.20085.3.p1	inside	620	682				
//
# BSUD.20086.1.p1 Length: 98
# BSUD.20086.1.p1 Number of predicted TMRs: 0
BSUD.20086.1.p1	signal	1	26				
BSUD.20086.1.p1	outside	27	98				
//
# BSUD.20088.1.p2 Length: 78
# BSUD.20088.1.p2 Number of predicted TMRs: 0
BSUD.20088.1.p2	inside	1	78				
//
# BSUD.20089.1.p1 Length: 384
# BSUD.20089.1.p1 Number of predicted TMRs: 0
BSUD.20089.1.p1	inside	1	384				
//
# BSUD.20089.2.p1 Length: 381
# BSUD.20089.2.p1 Number of predicted TMRs: 0
BSUD.20089.2.p1	inside	1	381				
//
# BSUD.20089.3.p1 Length: 360
# BSUD.20089.3.p1 Number of predicted TMRs: 0
BSUD.20089.3.p1	inside	1	360				
//
# BSUD.2009.1.p1 Length: 790
# BSUD.2009.1.p1 Number of predicted TMRs: 12
BSUD.2009.1.p1	inside	1	237				
BSUD.2009.1.p1	TMhelix	238	254				
BSUD.2009.1.p1	outside	255	269				
BSUD.2009.1.p1	TMhelix	270	287				
BSUD.2009.1.p1	inside	288	296				
BSUD.2009.1.p1	TMhelix	297	315				
BSUD.2009.1.p1	outside	316	320				
BSUD.2009.1.p1	TMhelix	321	340				
BSUD.2009.1.p1	inside	341	357				
BSUD.2009.1.p1	TMhelix	358	378				
BSUD.2009.1.p1	outside	379	387				
BSUD.2009.1.p1	TMhelix	388	406				
BSUD.2009.1.p1	inside	407	478				
BSUD.2009.1.p1	TMhelix	479	493				
BSUD.2009.1.p1	outside	494	508				
BSUD.2009.1.p1	TMhelix	509	524				
BSUD.2009.1.p1	inside	525	537				
BSUD.2009.1.p1	TMhelix	538	558				
BSUD.2009.1.p1	outside	559	659				
BSUD.2009.1.p1	TMhelix	660	677				
BSUD.2009.1.p1	inside	678	698				
BSUD.2009.1.p1	TMhelix	699	719				
BSUD.2009.1.p1	outside	720	724				
BSUD.2009.1.p1	TMhelix	725	745				
BSUD.2009.1.p1	inside	746	790				
//
# BSUD.2009.2.p1 Length: 588
# BSUD.2009.2.p1 Number of predicted TMRs: 12
BSUD.2009.2.p1	inside	1	31				
BSUD.2009.2.p1	TMhelix	32	52				
BSUD.2009.2.p1	outside	53	67				
BSUD.2009.2.p1	TMhelix	68	85				
BSUD.2009.2.p1	inside	86	94				
BSUD.2009.2.p1	TMhelix	95	113				
BSUD.2009.2.p1	outside	114	118				
BSUD.2009.2.p1	TMhelix	119	138				
BSUD.2009.2.p1	inside	139	159				
BSUD.2009.2.p1	TMhelix	160	176				
BSUD.2009.2.p1	outside	177	185				
BSUD.2009.2.p1	TMhelix	186	204				
BSUD.2009.2.p1	inside	205	276				
BSUD.2009.2.p1	TMhelix	277	291				
BSUD.2009.2.p1	outside	292	306				
BSUD.2009.2.p1	TMhelix	307	322				
BSUD.2009.2.p1	inside	323	335				
BSUD.2009.2.p1	TMhelix	336	356				
BSUD.2009.2.p1	outside	357	457				
BSUD.2009.2.p1	TMhelix	458	475				
BSUD.2009.2.p1	inside	476	496				
BSUD.2009.2.p1	TMhelix	497	517				
BSUD.2009.2.p1	outside	518	522				
BSUD.2009.2.p1	TMhelix	523	543				
BSUD.2009.2.p1	inside	544	588				
//
# BSUD.2009.3.p1 Length: 588
# BSUD.2009.3.p1 Number of predicted TMRs: 12
BSUD.2009.3.p1	inside	1	31				
BSUD.2009.3.p1	TMhelix	32	52				
BSUD.2009.3.p1	outside	53	67				
BSUD.2009.3.p1	TMhelix	68	85				
BSUD.2009.3.p1	inside	86	94				
BSUD.2009.3.p1	TMhelix	95	113				
BSUD.2009.3.p1	outside	114	118				
BSUD.2009.3.p1	TMhelix	119	138				
BSUD.2009.3.p1	inside	139	159				
BSUD.2009.3.p1	TMhelix	160	176				
BSUD.2009.3.p1	outside	177	185				
BSUD.2009.3.p1	TMhelix	186	204				
BSUD.2009.3.p1	inside	205	276				
BSUD.2009.3.p1	TMhelix	277	291				
BSUD.2009.3.p1	outside	292	306				
BSUD.2009.3.p1	TMhelix	307	322				
BSUD.2009.3.p1	inside	323	335				
BSUD.2009.3.p1	TMhelix	336	356				
BSUD.2009.3.p1	outside	357	457				
BSUD.2009.3.p1	TMhelix	458	475				
BSUD.2009.3.p1	inside	476	496				
BSUD.2009.3.p1	TMhelix	497	517				
BSUD.2009.3.p1	outside	518	522				
BSUD.2009.3.p1	TMhelix	523	543				
BSUD.2009.3.p1	inside	544	588				
//
# BSUD.2009.4.p1 Length: 588
# BSUD.2009.4.p1 Number of predicted TMRs: 12
BSUD.2009.4.p1	inside	1	31				
BSUD.2009.4.p1	TMhelix	32	52				
BSUD.2009.4.p1	outside	53	67				
BSUD.2009.4.p1	TMhelix	68	85				
BSUD.2009.4.p1	inside	86	94				
BSUD.2009.4.p1	TMhelix	95	113				
BSUD.2009.4.p1	outside	114	118				
BSUD.2009.4.p1	TMhelix	119	138				
BSUD.2009.4.p1	inside	139	159				
BSUD.2009.4.p1	TMhelix	160	176				
BSUD.2009.4.p1	outside	177	185				
BSUD.2009.4.p1	TMhelix	186	204				
BSUD.2009.4.p1	inside	205	276				
BSUD.2009.4.p1	TMhelix	277	291				
BSUD.2009.4.p1	outside	292	306				
BSUD.2009.4.p1	TMhelix	307	322				
BSUD.2009.4.p1	inside	323	335				
BSUD.2009.4.p1	TMhelix	336	356				
BSUD.2009.4.p1	outside	357	457				
BSUD.2009.4.p1	TMhelix	458	475				
BSUD.2009.4.p1	inside	476	496				
BSUD.2009.4.p1	TMhelix	497	517				
BSUD.2009.4.p1	outside	518	522				
BSUD.2009.4.p1	TMhelix	523	543				
BSUD.2009.4.p1	inside	544	588				
//
# BSUD.2009.5.p1 Length: 588
# BSUD.2009.5.p1 Number of predicted TMRs: 12
BSUD.2009.5.p1	inside	1	31				
BSUD.2009.5.p1	TMhelix	32	52				
BSUD.2009.5.p1	outside	53	67				
BSUD.2009.5.p1	TMhelix	68	85				
BSUD.2009.5.p1	inside	86	94				
BSUD.2009.5.p1	TMhelix	95	113				
BSUD.2009.5.p1	outside	114	118				
BSUD.2009.5.p1	TMhelix	119	138				
BSUD.2009.5.p1	inside	139	159				
BSUD.2009.5.p1	TMhelix	160	176				
BSUD.2009.5.p1	outside	177	185				
BSUD.2009.5.p1	TMhelix	186	204				
BSUD.2009.5.p1	inside	205	276				
BSUD.2009.5.p1	TMhelix	277	291				
BSUD.2009.5.p1	outside	292	306				
BSUD.2009.5.p1	TMhelix	307	322				
BSUD.2009.5.p1	inside	323	335				
BSUD.2009.5.p1	TMhelix	336	356				
BSUD.2009.5.p1	outside	357	457				
BSUD.2009.5.p1	TMhelix	458	475				
BSUD.2009.5.p1	inside	476	496				
BSUD.2009.5.p1	TMhelix	497	517				
BSUD.2009.5.p1	outside	518	522				
BSUD.2009.5.p1	TMhelix	523	543				
BSUD.2009.5.p1	inside	544	588				
//
# BSUD.2009.6.p1 Length: 588
# BSUD.2009.6.p1 Number of predicted TMRs: 12
BSUD.2009.6.p1	inside	1	31				
BSUD.2009.6.p1	TMhelix	32	52				
BSUD.2009.6.p1	outside	53	67				
BSUD.2009.6.p1	TMhelix	68	85				
BSUD.2009.6.p1	inside	86	94				
BSUD.2009.6.p1	TMhelix	95	113				
BSUD.2009.6.p1	outside	114	118				
BSUD.2009.6.p1	TMhelix	119	138				
BSUD.2009.6.p1	inside	139	159				
BSUD.2009.6.p1	TMhelix	160	176				
BSUD.2009.6.p1	outside	177	185				
BSUD.2009.6.p1	TMhelix	186	204				
BSUD.2009.6.p1	inside	205	276				
BSUD.2009.6.p1	TMhelix	277	291				
BSUD.2009.6.p1	outside	292	306				
BSUD.2009.6.p1	TMhelix	307	322				
BSUD.2009.6.p1	inside	323	335				
BSUD.2009.6.p1	TMhelix	336	356				
BSUD.2009.6.p1	outside	357	457				
BSUD.2009.6.p1	TMhelix	458	475				
BSUD.2009.6.p1	inside	476	496				
BSUD.2009.6.p1	TMhelix	497	517				
BSUD.2009.6.p1	outside	518	522				
BSUD.2009.6.p1	TMhelix	523	543				
BSUD.2009.6.p1	inside	544	588				
//
# BSUD.20091.1.p1 Length: 219
# BSUD.20091.1.p1 Number of predicted TMRs: 1
BSUD.20091.1.p1	outside	1	147				
BSUD.20091.1.p1	TMhelix	148	172				
BSUD.20091.1.p1	inside	173	219				
//
# BSUD.20091.2.p1 Length: 219
# BSUD.20091.2.p1 Number of predicted TMRs: 1
BSUD.20091.2.p1	outside	1	147				
BSUD.20091.2.p1	TMhelix	148	172				
BSUD.20091.2.p1	inside	173	219				
//
# BSUD.20093.1.p1 Length: 162
# BSUD.20093.1.p1 Number of predicted TMRs: 0
BSUD.20093.1.p1	inside	1	162				
//
# BSUD.20093.2.p1 Length: 162
# BSUD.20093.2.p1 Number of predicted TMRs: 0
BSUD.20093.2.p1	inside	1	162				
//
# BSUD.20094.1.p1 Length: 109
# BSUD.20094.1.p1 Number of predicted TMRs: 0
BSUD.20094.1.p1	outside	1	109				
//
# BSUD.20095.1.p1 Length: 571
# BSUD.20095.1.p1 Number of predicted TMRs: 0
BSUD.20095.1.p1	inside	1	571				
//
# BSUD.20095.2.p1 Length: 571
# BSUD.20095.2.p1 Number of predicted TMRs: 0
BSUD.20095.2.p1	inside	1	571				
//
# BSUD.20096.1.p1 Length: 694
# BSUD.20096.1.p1 Number of predicted TMRs: 12
BSUD.20096.1.p1	inside	1	39				
BSUD.20096.1.p1	TMhelix	40	60				
BSUD.20096.1.p1	outside	61	71				
BSUD.20096.1.p1	TMhelix	72	92				
BSUD.20096.1.p1	inside	93	106				
BSUD.20096.1.p1	TMhelix	107	128				
BSUD.20096.1.p1	outside	129	182				
BSUD.20096.1.p1	TMhelix	183	203				
BSUD.20096.1.p1	inside	204	220				
BSUD.20096.1.p1	TMhelix	221	241				
BSUD.20096.1.p1	outside	242	257				
BSUD.20096.1.p1	TMhelix	258	280				
BSUD.20096.1.p1	inside	281	478				
BSUD.20096.1.p1	TMhelix	479	499				
BSUD.20096.1.p1	outside	500	533				
BSUD.20096.1.p1	TMhelix	534	554				
BSUD.20096.1.p1	inside	555	560				
BSUD.20096.1.p1	TMhelix	561	580				
BSUD.20096.1.p1	outside	581	584				
BSUD.20096.1.p1	TMhelix	585	602				
BSUD.20096.1.p1	inside	603	630				
BSUD.20096.1.p1	TMhelix	631	649				
BSUD.20096.1.p1	outside	650	659				
BSUD.20096.1.p1	TMhelix	660	682				
BSUD.20096.1.p1	inside	683	694				
//
# BSUD.20097.1.p1 Length: 383
# BSUD.20097.1.p1 Number of predicted TMRs: 0
BSUD.20097.1.p1	signal	1	18				
BSUD.20097.1.p1	outside	19	383				
//
# BSUD.20097.2.p1 Length: 383
# BSUD.20097.2.p1 Number of predicted TMRs: 0
BSUD.20097.2.p1	signal	1	18				
BSUD.20097.2.p1	outside	19	383				
//
# BSUD.20097.3.p1 Length: 344
# BSUD.20097.3.p1 Number of predicted TMRs: 0
BSUD.20097.3.p1	signal	1	18				
BSUD.20097.3.p1	outside	19	344				
//
# BSUD.20097.4.p1 Length: 344
# BSUD.20097.4.p1 Number of predicted TMRs: 0
BSUD.20097.4.p1	signal	1	18				
BSUD.20097.4.p1	outside	19	344				
//
# BSUD.20097.5.p1 Length: 223
# BSUD.20097.5.p1 Number of predicted TMRs: 0
BSUD.20097.5.p1	outside	1	223				
//
# BSUD.20098.1.p1 Length: 70
# BSUD.20098.1.p1 Number of predicted TMRs: 0
BSUD.20098.1.p1	inside	1	70				
//
# BSUD.20099.1.p1 Length: 700
# BSUD.20099.1.p1 Number of predicted TMRs: 0
BSUD.20099.1.p1	inside	1	700				
//
# BSUD.20099.2.p1 Length: 312
# BSUD.20099.2.p1 Number of predicted TMRs: 0
BSUD.20099.2.p1	inside	1	312				
//
# BSUD.201.1.p1 Length: 260
# BSUD.201.1.p1 Number of predicted TMRs: 0
BSUD.201.1.p1	inside	1	260				
//
# BSUD.2010.1.p1 Length: 88
# BSUD.2010.1.p1 Number of predicted TMRs: 0
BSUD.2010.1.p1	signal	1	16				
BSUD.2010.1.p1	outside	17	88				
//
# BSUD.20100.1.p1 Length: 418
# BSUD.20100.1.p1 Number of predicted TMRs: 7
BSUD.20100.1.p1	outside	1	10				
BSUD.20100.1.p1	TMhelix	11	29				
BSUD.20100.1.p1	inside	30	63				
BSUD.20100.1.p1	TMhelix	64	84				
BSUD.20100.1.p1	outside	85	101				
BSUD.20100.1.p1	TMhelix	102	120				
BSUD.20100.1.p1	inside	121	149				
BSUD.20100.1.p1	TMhelix	150	167				
BSUD.20100.1.p1	outside	168	172				
BSUD.20100.1.p1	TMhelix	173	188				
BSUD.20100.1.p1	inside	189	208				
BSUD.20100.1.p1	TMhelix	209	231				
BSUD.20100.1.p1	outside	232	241				
BSUD.20100.1.p1	TMhelix	242	262				
BSUD.20100.1.p1	inside	263	418				
//
# BSUD.20100.2.p1 Length: 418
# BSUD.20100.2.p1 Number of predicted TMRs: 7
BSUD.20100.2.p1	outside	1	10				
BSUD.20100.2.p1	TMhelix	11	29				
BSUD.20100.2.p1	inside	30	63				
BSUD.20100.2.p1	TMhelix	64	84				
BSUD.20100.2.p1	outside	85	101				
BSUD.20100.2.p1	TMhelix	102	120				
BSUD.20100.2.p1	inside	121	149				
BSUD.20100.2.p1	TMhelix	150	167				
BSUD.20100.2.p1	outside	168	172				
BSUD.20100.2.p1	TMhelix	173	188				
BSUD.20100.2.p1	inside	189	208				
BSUD.20100.2.p1	TMhelix	209	231				
BSUD.20100.2.p1	outside	232	241				
BSUD.20100.2.p1	TMhelix	242	262				
BSUD.20100.2.p1	inside	263	418				
//
# BSUD.20101.1.p1 Length: 1022
# BSUD.20101.1.p1 Number of predicted TMRs: 2
BSUD.20101.1.p1	signal	1	30				
BSUD.20101.1.p1	outside	31	932				
BSUD.20101.1.p1	TMhelix	933	953				
BSUD.20101.1.p1	inside	954	968				
BSUD.20101.1.p1	TMhelix	969	989				
BSUD.20101.1.p1	outside	990	1022				
//
# BSUD.20101.2.p1 Length: 1022
# BSUD.20101.2.p1 Number of predicted TMRs: 2
BSUD.20101.2.p1	signal	1	30				
BSUD.20101.2.p1	outside	31	932				
BSUD.20101.2.p1	TMhelix	933	953				
BSUD.20101.2.p1	inside	954	968				
BSUD.20101.2.p1	TMhelix	969	989				
BSUD.20101.2.p1	outside	990	1022				
//
# BSUD.20102.1.p1 Length: 254
# BSUD.20102.1.p1 Number of predicted TMRs: 0
BSUD.20102.1.p1	inside	1	254				
//
# BSUD.20102.2.p1 Length: 313
# BSUD.20102.2.p1 Number of predicted TMRs: 0
BSUD.20102.2.p1	inside	1	313				
//
# BSUD.20103.1.p1 Length: 1220
# BSUD.20103.1.p1 Number of predicted TMRs: 0
BSUD.20103.1.p1	inside	1	1220				
//
# BSUD.20103.2.p1 Length: 1220
# BSUD.20103.2.p1 Number of predicted TMRs: 0
BSUD.20103.2.p1	inside	1	1220				
//
# BSUD.20103.3.p1 Length: 1220
# BSUD.20103.3.p1 Number of predicted TMRs: 0
BSUD.20103.3.p1	inside	1	1220				
//
# BSUD.20103.4.p1 Length: 1218
# BSUD.20103.4.p1 Number of predicted TMRs: 0
BSUD.20103.4.p1	inside	1	1218				
//
# BSUD.20104.1.p1 Length: 433
# BSUD.20104.1.p1 Number of predicted TMRs: 0
BSUD.20104.1.p1	inside	1	433				
//
# BSUD.20105.1.p1 Length: 344
# BSUD.20105.1.p1 Number of predicted TMRs: 0
BSUD.20105.1.p1	inside	1	344				
//
# BSUD.20105.2.p1 Length: 200
# BSUD.20105.2.p1 Number of predicted TMRs: 0
BSUD.20105.2.p1	inside	1	200				
//
# BSUD.20106.1.p1 Length: 811
# BSUD.20106.1.p1 Number of predicted TMRs: 0
BSUD.20106.1.p1	inside	1	811				
//
# BSUD.20107.1.p1 Length: 134
# BSUD.20107.1.p1 Number of predicted TMRs: 0
BSUD.20107.1.p1	inside	1	134				
//
# BSUD.20107.2.p1 Length: 134
# BSUD.20107.2.p1 Number of predicted TMRs: 0
BSUD.20107.2.p1	inside	1	134				
//
# BSUD.20107.3.p1 Length: 134
# BSUD.20107.3.p1 Number of predicted TMRs: 0
BSUD.20107.3.p1	inside	1	134				
//
# BSUD.20107.4.p1 Length: 134
# BSUD.20107.4.p1 Number of predicted TMRs: 0
BSUD.20107.4.p1	inside	1	134				
//
# BSUD.20108.1.p1 Length: 438
# BSUD.20108.1.p1 Number of predicted TMRs: 0
BSUD.20108.1.p1	inside	1	438				
//
# BSUD.20108.2.p1 Length: 438
# BSUD.20108.2.p1 Number of predicted TMRs: 0
BSUD.20108.2.p1	inside	1	438				
//
# BSUD.20108.3.p1 Length: 438
# BSUD.20108.3.p1 Number of predicted TMRs: 0
BSUD.20108.3.p1	inside	1	438				
//
# BSUD.20109.1.p1 Length: 1078
# BSUD.20109.1.p1 Number of predicted TMRs: 0
BSUD.20109.1.p1	inside	1	1078				
//
# BSUD.20109.2.p1 Length: 779
# BSUD.20109.2.p1 Number of predicted TMRs: 0
BSUD.20109.2.p1	inside	1	779				
//
# BSUD.2011.1.p1 Length: 618
# BSUD.2011.1.p1 Number of predicted TMRs: 12
BSUD.2011.1.p1	inside	1	46				
BSUD.2011.1.p1	TMhelix	47	66				
BSUD.2011.1.p1	outside	67	85				
BSUD.2011.1.p1	TMhelix	86	106				
BSUD.2011.1.p1	inside	107	112				
BSUD.2011.1.p1	TMhelix	113	132				
BSUD.2011.1.p1	outside	133	135				
BSUD.2011.1.p1	TMhelix	136	156				
BSUD.2011.1.p1	inside	157	172				
BSUD.2011.1.p1	TMhelix	173	193				
BSUD.2011.1.p1	outside	194	203				
BSUD.2011.1.p1	TMhelix	204	222				
BSUD.2011.1.p1	inside	223	291				
BSUD.2011.1.p1	TMhelix	292	312				
BSUD.2011.1.p1	outside	313	329				
BSUD.2011.1.p1	TMhelix	330	350				
BSUD.2011.1.p1	inside	351	358				
BSUD.2011.1.p1	TMhelix	359	380				
BSUD.2011.1.p1	outside	381	468				
BSUD.2011.1.p1	TMhelix	469	489				
BSUD.2011.1.p1	inside	490	508				
BSUD.2011.1.p1	TMhelix	509	529				
BSUD.2011.1.p1	outside	530	534				
BSUD.2011.1.p1	TMhelix	535	555				
BSUD.2011.1.p1	inside	556	618				
//
# BSUD.20110.1.p1 Length: 859
# BSUD.20110.1.p1 Number of predicted TMRs: 0
BSUD.20110.1.p1	inside	1	859				
//
# BSUD.20110.2.p1 Length: 859
# BSUD.20110.2.p1 Number of predicted TMRs: 0
BSUD.20110.2.p1	inside	1	859				
//
# BSUD.20111.1.p1 Length: 176
# BSUD.20111.1.p1 Number of predicted TMRs: 0
BSUD.20111.1.p1	inside	1	176				
//
# BSUD.20112.1.p1 Length: 861
# BSUD.20112.1.p1 Number of predicted TMRs: 1
BSUD.20112.1.p1	outside	1	375				
BSUD.20112.1.p1	TMhelix	376	396				
BSUD.20112.1.p1	inside	397	861				
//
# BSUD.20112.2.p1 Length: 1486
# BSUD.20112.2.p1 Number of predicted TMRs: 1
BSUD.20112.2.p1	outside	1	1000				
BSUD.20112.2.p1	TMhelix	1001	1021				
BSUD.20112.2.p1	inside	1022	1486				
//
# BSUD.20112.3.p1 Length: 2555
# BSUD.20112.3.p1 Number of predicted TMRs: 1
BSUD.20112.3.p1	signal	1	28				
BSUD.20112.3.p1	outside	29	2069				
BSUD.20112.3.p1	TMhelix	2070	2090				
BSUD.20112.3.p1	inside	2091	2555				
//
# BSUD.20112.4.p1 Length: 2555
# BSUD.20112.4.p1 Number of predicted TMRs: 1
BSUD.20112.4.p1	signal	1	28				
BSUD.20112.4.p1	outside	29	2069				
BSUD.20112.4.p1	TMhelix	2070	2090				
BSUD.20112.4.p1	inside	2091	2555				
//
# BSUD.20112.5.p1 Length: 2555
# BSUD.20112.5.p1 Number of predicted TMRs: 1
BSUD.20112.5.p1	signal	1	28				
BSUD.20112.5.p1	outside	29	2069				
BSUD.20112.5.p1	TMhelix	2070	2090				
BSUD.20112.5.p1	inside	2091	2555				
//
# BSUD.20113.1.p1 Length: 1571
# BSUD.20113.1.p1 Number of predicted TMRs: 0
BSUD.20113.1.p1	inside	1	1571				
//
# BSUD.20114.1.p1 Length: 616
# BSUD.20114.1.p1 Number of predicted TMRs: 0
BSUD.20114.1.p1	inside	1	616				
//
# BSUD.20115.1.p1 Length: 2488
# BSUD.20115.1.p1 Number of predicted TMRs: 0
BSUD.20115.1.p1	inside	1	2488				
//
# BSUD.20115.2.p1 Length: 2488
# BSUD.20115.2.p1 Number of predicted TMRs: 0
BSUD.20115.2.p1	inside	1	2488				
//
# BSUD.20115.3.p1 Length: 133
# BSUD.20115.3.p1 Number of predicted TMRs: 0
BSUD.20115.3.p1	inside	1	133				
//
# BSUD.20116.1.p1 Length: 618
# BSUD.20116.1.p1 Number of predicted TMRs: 1
BSUD.20116.1.p1	signal	1	25				
BSUD.20116.1.p1	outside	26	528				
BSUD.20116.1.p1	TMhelix	529	548				
BSUD.20116.1.p1	inside	549	618				
//
# BSUD.2012.1.p1 Length: 699
# BSUD.2012.1.p1 Number of predicted TMRs: 0
BSUD.2012.1.p1	inside	1	699				
//
# BSUD.2012.2.p1 Length: 231
# BSUD.2012.2.p1 Number of predicted TMRs: 0
BSUD.2012.2.p1	inside	1	231				
//
# BSUD.20121.1.p1 Length: 74
# BSUD.20121.1.p1 Number of predicted TMRs: 0
BSUD.20121.1.p1	inside	1	74				
//
# BSUD.20122.1.p1 Length: 651
# BSUD.20122.1.p1 Number of predicted TMRs: 0
BSUD.20122.1.p1	inside	1	651				
//
# BSUD.20123.1.p1 Length: 162
# BSUD.20123.1.p1 Number of predicted TMRs: 0
BSUD.20123.1.p1	signal	1	23				
BSUD.20123.1.p1	outside	24	162				
//
# BSUD.20124.1.p1 Length: 172
# BSUD.20124.1.p1 Number of predicted TMRs: 0
BSUD.20124.1.p1	signal	1	20				
BSUD.20124.1.p1	outside	21	172				
//
# BSUD.20124.2.p1 Length: 157
# BSUD.20124.2.p1 Number of predicted TMRs: 0
BSUD.20124.2.p1	outside	1	157				
//
# BSUD.20125.1.p1 Length: 329
# BSUD.20125.1.p1 Number of predicted TMRs: 0
BSUD.20125.1.p1	signal	1	26				
BSUD.20125.1.p1	outside	27	329				
//
# BSUD.20126.1.p1 Length: 512
# BSUD.20126.1.p1 Number of predicted TMRs: 4
BSUD.20126.1.p1	signal	1	24				
BSUD.20126.1.p1	outside	25	249				
BSUD.20126.1.p1	TMhelix	250	271				
BSUD.20126.1.p1	inside	272	277				
BSUD.20126.1.p1	TMhelix	278	296				
BSUD.20126.1.p1	outside	297	310				
BSUD.20126.1.p1	TMhelix	311	331				
BSUD.20126.1.p1	inside	332	458				
BSUD.20126.1.p1	TMhelix	459	479				
BSUD.20126.1.p1	outside	480	512				
//
# BSUD.20127.1.p1 Length: 442
# BSUD.20127.1.p1 Number of predicted TMRs: 0
BSUD.20127.1.p1	signal	1	22				
BSUD.20127.1.p1	outside	23	442				
//
# BSUD.20128.1.p1 Length: 76
# BSUD.20128.1.p1 Number of predicted TMRs: 0
BSUD.20128.1.p1	inside	1	76				
//
# BSUD.20128.2.p1 Length: 69
# BSUD.20128.2.p1 Number of predicted TMRs: 0
BSUD.20128.2.p1	inside	1	69				
//
# BSUD.20129.1.p1 Length: 148
# BSUD.20129.1.p1 Number of predicted TMRs: 0
BSUD.20129.1.p1	inside	1	148				
//
# BSUD.2013.1.p1 Length: 770
# BSUD.2013.1.p1 Number of predicted TMRs: 7
BSUD.2013.1.p1	outside	1	18				
BSUD.2013.1.p1	TMhelix	19	34				
BSUD.2013.1.p1	inside	35	116				
BSUD.2013.1.p1	TMhelix	117	137				
BSUD.2013.1.p1	outside	138	154				
BSUD.2013.1.p1	TMhelix	155	176				
BSUD.2013.1.p1	inside	177	235				
BSUD.2013.1.p1	TMhelix	236	258				
BSUD.2013.1.p1	outside	259	265				
BSUD.2013.1.p1	TMhelix	266	283				
BSUD.2013.1.p1	inside	284	349				
BSUD.2013.1.p1	TMhelix	350	360				
BSUD.2013.1.p1	outside	361	361				
BSUD.2013.1.p1	TMhelix	362	377				
BSUD.2013.1.p1	inside	378	770				
//
# BSUD.20130.1.p1 Length: 424
# BSUD.20130.1.p1 Number of predicted TMRs: 0
BSUD.20130.1.p1	signal	1	46				
BSUD.20130.1.p1	outside	47	424				
//
# BSUD.20131.1.p1 Length: 980
# BSUD.20131.1.p1 Number of predicted TMRs: 0
BSUD.20131.1.p1	signal	1	19				
BSUD.20131.1.p1	outside	20	980				
//
# BSUD.20132.1.p1 Length: 273
# BSUD.20132.1.p1 Number of predicted TMRs: 0
BSUD.20132.1.p1	inside	1	273				
//
# BSUD.20133.1.p1 Length: 530
# BSUD.20133.1.p1 Number of predicted TMRs: 0
BSUD.20133.1.p1	inside	1	530				
//
# BSUD.20134.1.p2 Length: 56
# BSUD.20134.1.p2 Number of predicted TMRs: 0
BSUD.20134.1.p2	inside	1	56				
//
# BSUD.20135.1.p1 Length: 227
# BSUD.20135.1.p1 Number of predicted TMRs: 1
BSUD.20135.1.p1	signal	1	19				
BSUD.20135.1.p1	outside	20	178				
BSUD.20135.1.p1	TMhelix	179	197				
BSUD.20135.1.p1	inside	198	227				
//
# BSUD.20135.2.p1 Length: 227
# BSUD.20135.2.p1 Number of predicted TMRs: 1
BSUD.20135.2.p1	signal	1	19				
BSUD.20135.2.p1	outside	20	178				
BSUD.20135.2.p1	TMhelix	179	197				
BSUD.20135.2.p1	inside	198	227				
//
# BSUD.20135.3.p1 Length: 227
# BSUD.20135.3.p1 Number of predicted TMRs: 1
BSUD.20135.3.p1	signal	1	19				
BSUD.20135.3.p1	outside	20	178				
BSUD.20135.3.p1	TMhelix	179	197				
BSUD.20135.3.p1	inside	198	227				
//
# BSUD.20136.1.p1 Length: 984
# BSUD.20136.1.p1 Number of predicted TMRs: 0
BSUD.20136.1.p1	inside	1	984				
//
# BSUD.20137.1.p1 Length: 530
# BSUD.20137.1.p1 Number of predicted TMRs: 0
BSUD.20137.1.p1	inside	1	530				
//
# BSUD.20138.1.p1 Length: 184
# BSUD.20138.1.p1 Number of predicted TMRs: 0
BSUD.20138.1.p1	inside	1	184				
//
# BSUD.20139.1.p1 Length: 835
# BSUD.20139.1.p1 Number of predicted TMRs: 0
BSUD.20139.1.p1	inside	1	835				
//
# BSUD.20139.2.p1 Length: 844
# BSUD.20139.2.p1 Number of predicted TMRs: 0
BSUD.20139.2.p1	inside	1	844				
//
# BSUD.2014.1.p1 Length: 125
# BSUD.2014.1.p1 Number of predicted TMRs: 0
BSUD.2014.1.p1	outside	1	125				
//
# BSUD.20140.2.p1 Length: 132
# BSUD.20140.2.p1 Number of predicted TMRs: 0
BSUD.20140.2.p1	inside	1	132				
//
# BSUD.20140.3.p1 Length: 111
# BSUD.20140.3.p1 Number of predicted TMRs: 0
BSUD.20140.3.p1	inside	1	111				
//
# BSUD.20141.1.p1 Length: 424
# BSUD.20141.1.p1 Number of predicted TMRs: 0
BSUD.20141.1.p1	signal	1	21				
BSUD.20141.1.p1	outside	22	424				
//
# BSUD.20142.1.p1 Length: 120
# BSUD.20142.1.p1 Number of predicted TMRs: 0
BSUD.20142.1.p1	inside	1	120				
//
# BSUD.20143.1.p2 Length: 108
# BSUD.20143.1.p2 Number of predicted TMRs: 0
BSUD.20143.1.p2	inside	1	108				
//
# BSUD.20143.2.p1 Length: 219
# BSUD.20143.2.p1 Number of predicted TMRs: 0
BSUD.20143.2.p1	signal	1	27				
BSUD.20143.2.p1	outside	28	219				
//
# BSUD.20143.3.p1 Length: 215
# BSUD.20143.3.p1 Number of predicted TMRs: 0
BSUD.20143.3.p1	signal	1	23				
BSUD.20143.3.p1	outside	24	215				
//
# BSUD.20144.1.p1 Length: 281
# BSUD.20144.1.p1 Number of predicted TMRs: 0
BSUD.20144.1.p1	signal	1	13				
BSUD.20144.1.p1	outside	14	281				
//
# BSUD.20145.1.p1 Length: 1208
# BSUD.20145.1.p1 Number of predicted TMRs: 0
BSUD.20145.1.p1	inside	1	1208				
//
# BSUD.20146.1.p1 Length: 341
# BSUD.20146.1.p1 Number of predicted TMRs: 0
BSUD.20146.1.p1	inside	1	341				
//
# BSUD.20146.2.p1 Length: 343
# BSUD.20146.2.p1 Number of predicted TMRs: 0
BSUD.20146.2.p1	inside	1	343				
//
# BSUD.20147.1.p1 Length: 71
# BSUD.20147.1.p1 Number of predicted TMRs: 0
BSUD.20147.1.p1	inside	1	71				
//
# BSUD.20148.1.p1 Length: 338
# BSUD.20148.1.p1 Number of predicted TMRs: 0
BSUD.20148.1.p1	inside	1	338				
//
# BSUD.20149.1.p1 Length: 88
# BSUD.20149.1.p1 Number of predicted TMRs: 0
BSUD.20149.1.p1	inside	1	88				
//
# BSUD.2015.1.p1 Length: 459
# BSUD.2015.1.p1 Number of predicted TMRs: 0
BSUD.2015.1.p1	inside	1	459				
//
# BSUD.2015.2.p1 Length: 460
# BSUD.2015.2.p1 Number of predicted TMRs: 0
BSUD.2015.2.p1	inside	1	460				
//
# BSUD.20150.1.p1 Length: 117
# BSUD.20150.1.p1 Number of predicted TMRs: 0
BSUD.20150.1.p1	signal	1	19				
BSUD.20150.1.p1	outside	20	117				
//
# BSUD.20151.1.p5 Length: 56
# BSUD.20151.1.p5 Number of predicted TMRs: 0
BSUD.20151.1.p5	inside	1	56				
//
# BSUD.20151.2.p7 Length: 56
# BSUD.20151.2.p7 Number of predicted TMRs: 0
BSUD.20151.2.p7	inside	1	56				
//
# BSUD.20151.3.p1 Length: 227
# BSUD.20151.3.p1 Number of predicted TMRs: 1
BSUD.20151.3.p1	signal	1	13				
BSUD.20151.3.p1	outside	14	70				
BSUD.20151.3.p1	TMhelix	71	91				
BSUD.20151.3.p1	inside	92	227				
//
# BSUD.20152.1.p1 Length: 638
# BSUD.20152.1.p1 Number of predicted TMRs: 1
BSUD.20152.1.p1	signal	1	21				
BSUD.20152.1.p1	outside	22	542				
BSUD.20152.1.p1	TMhelix	543	562				
BSUD.20152.1.p1	inside	563	638				
//
# BSUD.20153.1.p1 Length: 654
# BSUD.20153.1.p1 Number of predicted TMRs: 0
BSUD.20153.1.p1	signal	1	18				
BSUD.20153.1.p1	outside	19	654				
//
# BSUD.20154.1.p1 Length: 381
# BSUD.20154.1.p1 Number of predicted TMRs: 0
BSUD.20154.1.p1	signal	1	47				
BSUD.20154.1.p1	outside	48	381				
//
# BSUD.20154.2.p1 Length: 354
# BSUD.20154.2.p1 Number of predicted TMRs: 0
BSUD.20154.2.p1	signal	1	20				
BSUD.20154.2.p1	outside	21	354				
//
# BSUD.20155.1.p1 Length: 98
# BSUD.20155.1.p1 Number of predicted TMRs: 0
BSUD.20155.1.p1	inside	1	98				
//
# BSUD.20155.2.p1 Length: 98
# BSUD.20155.2.p1 Number of predicted TMRs: 0
BSUD.20155.2.p1	inside	1	98				
//
# BSUD.20155.3.p1 Length: 127
# BSUD.20155.3.p1 Number of predicted TMRs: 0
BSUD.20155.3.p1	inside	1	127				
//
# BSUD.20156.1.p1 Length: 118
# BSUD.20156.1.p1 Number of predicted TMRs: 0
BSUD.20156.1.p1	outside	1	118				
//
# BSUD.20157.1.p1 Length: 311
# BSUD.20157.1.p1 Number of predicted TMRs: 0
BSUD.20157.1.p1	inside	1	311				
//
# BSUD.20158.1.p1 Length: 361
# BSUD.20158.1.p1 Number of predicted TMRs: 0
BSUD.20158.1.p1	inside	1	361				
//
# BSUD.20159.1.p1 Length: 335
# BSUD.20159.1.p1 Number of predicted TMRs: 0
BSUD.20159.1.p1	inside	1	335				
//
# BSUD.2016.1.p1 Length: 555
# BSUD.2016.1.p1 Number of predicted TMRs: 2
BSUD.2016.1.p1	inside	1	25				
BSUD.2016.1.p1	TMhelix	26	46				
BSUD.2016.1.p1	outside	47	59				
BSUD.2016.1.p1	TMhelix	60	83				
BSUD.2016.1.p1	inside	84	555				
//
# BSUD.2016.2.p1 Length: 555
# BSUD.2016.2.p1 Number of predicted TMRs: 2
BSUD.2016.2.p1	inside	1	25				
BSUD.2016.2.p1	TMhelix	26	46				
BSUD.2016.2.p1	outside	47	59				
BSUD.2016.2.p1	TMhelix	60	83				
BSUD.2016.2.p1	inside	84	555				
//
# BSUD.2016.3.p1 Length: 555
# BSUD.2016.3.p1 Number of predicted TMRs: 2
BSUD.2016.3.p1	inside	1	25				
BSUD.2016.3.p1	TMhelix	26	46				
BSUD.2016.3.p1	outside	47	59				
BSUD.2016.3.p1	TMhelix	60	83				
BSUD.2016.3.p1	inside	84	555				
//
# BSUD.2016.4.p1 Length: 555
# BSUD.2016.4.p1 Number of predicted TMRs: 2
BSUD.2016.4.p1	inside	1	25				
BSUD.2016.4.p1	TMhelix	26	46				
BSUD.2016.4.p1	outside	47	59				
BSUD.2016.4.p1	TMhelix	60	83				
BSUD.2016.4.p1	inside	84	555				
//
# BSUD.20160.1.p2 Length: 78
# BSUD.20160.1.p2 Number of predicted TMRs: 0
BSUD.20160.1.p2	inside	1	78				
//
# BSUD.20160.2.p2 Length: 78
# BSUD.20160.2.p2 Number of predicted TMRs: 0
BSUD.20160.2.p2	inside	1	78				
//
# BSUD.20162.1.p1 Length: 85
# BSUD.20162.1.p1 Number of predicted TMRs: 0
BSUD.20162.1.p1	inside	1	85				
//
# BSUD.20163.1.p1 Length: 269
# BSUD.20163.1.p1 Number of predicted TMRs: 0
BSUD.20163.1.p1	inside	1	269				
//
# BSUD.20164.1.p1 Length: 326
# BSUD.20164.1.p1 Number of predicted TMRs: 0
BSUD.20164.1.p1	inside	1	326				
//
# BSUD.20164.2.p1 Length: 326
# BSUD.20164.2.p1 Number of predicted TMRs: 0
BSUD.20164.2.p1	inside	1	326				
//
# BSUD.20165.1.p2 Length: 65
# BSUD.20165.1.p2 Number of predicted TMRs: 0
BSUD.20165.1.p2	inside	1	65				
//
# BSUD.20165.2.p1 Length: 65
# BSUD.20165.2.p1 Number of predicted TMRs: 0
BSUD.20165.2.p1	inside	1	65				
//
# BSUD.20165.3.p2 Length: 65
# BSUD.20165.3.p2 Number of predicted TMRs: 0
BSUD.20165.3.p2	inside	1	65				
//
# BSUD.20165.4.p2 Length: 65
# BSUD.20165.4.p2 Number of predicted TMRs: 0
BSUD.20165.4.p2	inside	1	65				
//
# BSUD.20166.1.p1 Length: 293
# BSUD.20166.1.p1 Number of predicted TMRs: 0
BSUD.20166.1.p1	inside	1	293				
//
# BSUD.20167.1.p1 Length: 301
# BSUD.20167.1.p1 Number of predicted TMRs: 0
BSUD.20167.1.p1	inside	1	301				
//
# BSUD.20167.2.p1 Length: 389
# BSUD.20167.2.p1 Number of predicted TMRs: 0
BSUD.20167.2.p1	inside	1	389				
//
# BSUD.20167.3.p1 Length: 388
# BSUD.20167.3.p1 Number of predicted TMRs: 0
BSUD.20167.3.p1	inside	1	388				
//
# BSUD.20168.1.p1 Length: 202
# BSUD.20168.1.p1 Number of predicted TMRs: 1
BSUD.20168.1.p1	outside	1	66				
BSUD.20168.1.p1	TMhelix	67	87				
BSUD.20168.1.p1	inside	88	202				
//
# BSUD.20169.1.p1 Length: 771
# BSUD.20169.1.p1 Number of predicted TMRs: 0
BSUD.20169.1.p1	signal	1	19				
BSUD.20169.1.p1	outside	20	771				
//
# BSUD.20169.2.p1 Length: 738
# BSUD.20169.2.p1 Number of predicted TMRs: 0
BSUD.20169.2.p1	signal	1	19				
BSUD.20169.2.p1	outside	20	738				
//
# BSUD.2017.1.p1 Length: 104
# BSUD.2017.1.p1 Number of predicted TMRs: 0
BSUD.2017.1.p1	inside	1	104				
//
# BSUD.2017.2.p1 Length: 72
# BSUD.2017.2.p1 Number of predicted TMRs: 0
BSUD.2017.2.p1	inside	1	72				
//
# BSUD.20170.1.p1 Length: 163
# BSUD.20170.1.p1 Number of predicted TMRs: 0
BSUD.20170.1.p1	inside	1	163				
//
# BSUD.20171.1.p1 Length: 620
# BSUD.20171.1.p1 Number of predicted TMRs: 0
BSUD.20171.1.p1	signal	1	19				
BSUD.20171.1.p1	outside	20	620				
//
# BSUD.20172.1.p1 Length: 307
# BSUD.20172.1.p1 Number of predicted TMRs: 0
BSUD.20172.1.p1	inside	1	307				
//
# BSUD.20173.1.p1 Length: 671
# BSUD.20173.1.p1 Number of predicted TMRs: 1
BSUD.20173.1.p1	inside	1	415				
BSUD.20173.1.p1	TMhelix	416	435				
BSUD.20173.1.p1	outside	436	671				
//
# BSUD.20173.2.p1 Length: 740
# BSUD.20173.2.p1 Number of predicted TMRs: 1
BSUD.20173.2.p1	inside	1	437				
BSUD.20173.2.p1	TMhelix	438	447				
BSUD.20173.2.p1	outside	448	740				
//
# BSUD.20173.3.p1 Length: 724
# BSUD.20173.3.p1 Number of predicted TMRs: 1
BSUD.20173.3.p1	inside	1	415				
BSUD.20173.3.p1	TMhelix	416	435				
BSUD.20173.3.p1	outside	436	724				
//
# BSUD.20174.1.p1 Length: 153
# BSUD.20174.1.p1 Number of predicted TMRs: 0
BSUD.20174.1.p1	inside	1	153				
//
# BSUD.20174.2.p1 Length: 150
# BSUD.20174.2.p1 Number of predicted TMRs: 0
BSUD.20174.2.p1	inside	1	150				
//
# BSUD.20174.3.p1 Length: 126
# BSUD.20174.3.p1 Number of predicted TMRs: 0
BSUD.20174.3.p1	inside	1	126				
//
# BSUD.20175.1.p1 Length: 704
# BSUD.20175.1.p1 Number of predicted TMRs: 0
BSUD.20175.1.p1	inside	1	704				
//
# BSUD.20175.2.p1 Length: 735
# BSUD.20175.2.p1 Number of predicted TMRs: 0
BSUD.20175.2.p1	inside	1	735				
//
# BSUD.20175.3.p1 Length: 713
# BSUD.20175.3.p1 Number of predicted TMRs: 0
BSUD.20175.3.p1	inside	1	713				
//
# BSUD.20175.4.p1 Length: 605
# BSUD.20175.4.p1 Number of predicted TMRs: 0
BSUD.20175.4.p1	inside	1	605				
//
# BSUD.20175.5.p1 Length: 80
# BSUD.20175.5.p1 Number of predicted TMRs: 0
BSUD.20175.5.p1	inside	1	80				
//
# BSUD.20176.1.p1 Length: 554
# BSUD.20176.1.p1 Number of predicted TMRs: 0
BSUD.20176.1.p1	inside	1	554				
//
# BSUD.20177.1.p1 Length: 365
# BSUD.20177.1.p1 Number of predicted TMRs: 0
BSUD.20177.1.p1	inside	1	365				
//
# BSUD.20178.1.p2 Length: 84
# BSUD.20178.1.p2 Number of predicted TMRs: 0
BSUD.20178.1.p2	inside	1	84				
//
# BSUD.20179.1.p1 Length: 395
# BSUD.20179.1.p1 Number of predicted TMRs: 0
BSUD.20179.1.p1	inside	1	395				
//
# BSUD.20179.2.p1 Length: 395
# BSUD.20179.2.p1 Number of predicted TMRs: 0
BSUD.20179.2.p1	inside	1	395				
//
# BSUD.20179.3.p1 Length: 395
# BSUD.20179.3.p1 Number of predicted TMRs: 0
BSUD.20179.3.p1	inside	1	395				
//
# BSUD.2018.1.p1 Length: 763
# BSUD.2018.1.p1 Number of predicted TMRs: 0
BSUD.2018.1.p1	inside	1	763				
//
# BSUD.2018.2.p1 Length: 755
# BSUD.2018.2.p1 Number of predicted TMRs: 0
BSUD.2018.2.p1	inside	1	755				
//
# BSUD.20181.1.p1 Length: 456
# BSUD.20181.1.p1 Number of predicted TMRs: 0
BSUD.20181.1.p1	inside	1	456				
//
# BSUD.20182.1.p1 Length: 546
# BSUD.20182.1.p1 Number of predicted TMRs: 0
BSUD.20182.1.p1	inside	1	546				
//
# BSUD.20183.1.p1 Length: 531
# BSUD.20183.1.p1 Number of predicted TMRs: 0
BSUD.20183.1.p1	signal	1	60				
BSUD.20183.1.p1	outside	61	531				
//
# BSUD.20184.1.p1 Length: 467
# BSUD.20184.1.p1 Number of predicted TMRs: 0
BSUD.20184.1.p1	inside	1	467				
//
# BSUD.20185.1.p1 Length: 510
# BSUD.20185.1.p1 Number of predicted TMRs: 0
BSUD.20185.1.p1	inside	1	510				
//
# BSUD.20186.1.p1 Length: 325
# BSUD.20186.1.p1 Number of predicted TMRs: 0
BSUD.20186.1.p1	inside	1	325				
//
# BSUD.20187.1.p1 Length: 322
# BSUD.20187.1.p1 Number of predicted TMRs: 0
BSUD.20187.1.p1	inside	1	322				
//
# BSUD.20187.2.p1 Length: 322
# BSUD.20187.2.p1 Number of predicted TMRs: 0
BSUD.20187.2.p1	inside	1	322				
//
# BSUD.20187.3.p1 Length: 321
# BSUD.20187.3.p1 Number of predicted TMRs: 0
BSUD.20187.3.p1	inside	1	321				
//
# BSUD.20188.1.p1 Length: 331
# BSUD.20188.1.p1 Number of predicted TMRs: 0
BSUD.20188.1.p1	inside	1	331				
//
# BSUD.20188.2.p1 Length: 313
# BSUD.20188.2.p1 Number of predicted TMRs: 0
BSUD.20188.2.p1	inside	1	313				
//
# BSUD.20188.3.p1 Length: 331
# BSUD.20188.3.p1 Number of predicted TMRs: 0
BSUD.20188.3.p1	inside	1	331				
//
# BSUD.20189.1.p1 Length: 690
# BSUD.20189.1.p1 Number of predicted TMRs: 0
BSUD.20189.1.p1	inside	1	690				
//
# BSUD.2019.1.p1 Length: 1318
# BSUD.2019.1.p1 Number of predicted TMRs: 0
BSUD.2019.1.p1	inside	1	1318				
//
# BSUD.2019.2.p1 Length: 1322
# BSUD.2019.2.p1 Number of predicted TMRs: 0
BSUD.2019.2.p1	inside	1	1322				
//
# BSUD.2019.3.p1 Length: 268
# BSUD.2019.3.p1 Number of predicted TMRs: 0
BSUD.2019.3.p1	inside	1	268				
//
# BSUD.20190.1.p1 Length: 530
# BSUD.20190.1.p1 Number of predicted TMRs: 0
BSUD.20190.1.p1	inside	1	530				
//
# BSUD.20191.1.p1 Length: 1288
# BSUD.20191.1.p1 Number of predicted TMRs: 0
BSUD.20191.1.p1	inside	1	1288				
//
# BSUD.20192.1.p1 Length: 371
# BSUD.20192.1.p1 Number of predicted TMRs: 3
BSUD.20192.1.p1	signal	1	10				
BSUD.20192.1.p1	outside	11	11				
BSUD.20192.1.p1	TMhelix	12	32				
BSUD.20192.1.p1	inside	33	310				
BSUD.20192.1.p1	TMhelix	311	336				
BSUD.20192.1.p1	outside	337	337				
BSUD.20192.1.p1	TMhelix	338	352				
BSUD.20192.1.p1	inside	353	371				
//
# BSUD.20193.1.p1 Length: 375
# BSUD.20193.1.p1 Number of predicted TMRs: 0
BSUD.20193.1.p1	inside	1	375				
//
# BSUD.20193.2.p1 Length: 368
# BSUD.20193.2.p1 Number of predicted TMRs: 0
BSUD.20193.2.p1	inside	1	368				
//
# BSUD.20193.3.p1 Length: 375
# BSUD.20193.3.p1 Number of predicted TMRs: 0
BSUD.20193.3.p1	inside	1	375				
//
# BSUD.20193.4.p1 Length: 375
# BSUD.20193.4.p1 Number of predicted TMRs: 0
BSUD.20193.4.p1	inside	1	375				
//
# BSUD.20193.5.p1 Length: 383
# BSUD.20193.5.p1 Number of predicted TMRs: 0
BSUD.20193.5.p1	inside	1	383				
//
# BSUD.20193.6.p1 Length: 368
# BSUD.20193.6.p1 Number of predicted TMRs: 0
BSUD.20193.6.p1	inside	1	368				
//
# BSUD.20193.7.p1 Length: 375
# BSUD.20193.7.p1 Number of predicted TMRs: 0
BSUD.20193.7.p1	inside	1	375				
//
# BSUD.20193.8.p1 Length: 375
# BSUD.20193.8.p1 Number of predicted TMRs: 0
BSUD.20193.8.p1	inside	1	375				
//
# BSUD.20195.1.p1 Length: 143
# BSUD.20195.1.p1 Number of predicted TMRs: 0
BSUD.20195.1.p1	inside	1	143				
//
# BSUD.20196.1.p1 Length: 215
# BSUD.20196.1.p1 Number of predicted TMRs: 0
BSUD.20196.1.p1	inside	1	215				
//
# BSUD.20196.2.p1 Length: 215
# BSUD.20196.2.p1 Number of predicted TMRs: 0
BSUD.20196.2.p1	inside	1	215				
//
# BSUD.20196.3.p1 Length: 215
# BSUD.20196.3.p1 Number of predicted TMRs: 0
BSUD.20196.3.p1	inside	1	215				
//
# BSUD.20196.4.p1 Length: 215
# BSUD.20196.4.p1 Number of predicted TMRs: 0
BSUD.20196.4.p1	inside	1	215				
//
# BSUD.202.1.p1 Length: 1068
# BSUD.202.1.p1 Number of predicted TMRs: 0
BSUD.202.1.p1	inside	1	1068				
//
# BSUD.2020.1.p1 Length: 197
# BSUD.2020.1.p1 Number of predicted TMRs: 0
BSUD.2020.1.p1	outside	1	197				
//
# BSUD.20200.1.p1 Length: 74
# BSUD.20200.1.p1 Number of predicted TMRs: 0
BSUD.20200.1.p1	inside	1	74				
//
# BSUD.20201.1.p2 Length: 149
# BSUD.20201.1.p2 Number of predicted TMRs: 0
BSUD.20201.1.p2	inside	1	149				
//
# BSUD.20202.1.p1 Length: 98
# BSUD.20202.1.p1 Number of predicted TMRs: 0
BSUD.20202.1.p1	inside	1	98				
//
# BSUD.20203.1.p1 Length: 1262
# BSUD.20203.1.p1 Number of predicted TMRs: 0
BSUD.20203.1.p1	inside	1	1262				
//
# BSUD.20204.1.p1 Length: 77
# BSUD.20204.1.p1 Number of predicted TMRs: 0
BSUD.20204.1.p1	inside	1	77				
//
# BSUD.20205.1.p1 Length: 90
# BSUD.20205.1.p1 Number of predicted TMRs: 0
BSUD.20205.1.p1	inside	1	90				
//
# BSUD.20206.1.p1 Length: 561
# BSUD.20206.1.p1 Number of predicted TMRs: 0
BSUD.20206.1.p1	signal	1	31				
BSUD.20206.1.p1	outside	32	561				
//
# BSUD.20207.1.p1 Length: 57
# BSUD.20207.1.p1 Number of predicted TMRs: 0
BSUD.20207.1.p1	signal	1	22				
BSUD.20207.1.p1	outside	23	57				
//
# BSUD.20208.1.p1 Length: 73
# BSUD.20208.1.p1 Number of predicted TMRs: 0
BSUD.20208.1.p1	outside	1	73				
//
# BSUD.20209.1.p1 Length: 111
# BSUD.20209.1.p1 Number of predicted TMRs: 0
BSUD.20209.1.p1	outside	1	111				
//
# BSUD.2021.1.p1 Length: 273
# BSUD.2021.1.p1 Number of predicted TMRs: 0
BSUD.2021.1.p1	inside	1	273				
//
# BSUD.2021.2.p1 Length: 204
# BSUD.2021.2.p1 Number of predicted TMRs: 0
BSUD.2021.2.p1	inside	1	204				
//
# BSUD.20210.1.p1 Length: 91
# BSUD.20210.1.p1 Number of predicted TMRs: 0
BSUD.20210.1.p1	inside	1	91				
//
# BSUD.20211.1.p1 Length: 194
# BSUD.20211.1.p1 Number of predicted TMRs: 3
BSUD.20211.1.p1	inside	1	108				
BSUD.20211.1.p1	TMhelix	109	127				
BSUD.20211.1.p1	outside	128	139				
BSUD.20211.1.p1	TMhelix	140	161				
BSUD.20211.1.p1	inside	162	175				
BSUD.20211.1.p1	TMhelix	176	193				
BSUD.20211.1.p1	outside	194	194				
//
# BSUD.20212.1.p1 Length: 667
# BSUD.20212.1.p1 Number of predicted TMRs: 12
BSUD.20212.1.p1	inside	1	1				
BSUD.20212.1.p1	TMhelix	2	19				
BSUD.20212.1.p1	outside	20	38				
BSUD.20212.1.p1	TMhelix	39	48				
BSUD.20212.1.p1	inside	49	49				
BSUD.20212.1.p1	TMhelix	50	59				
BSUD.20212.1.p1	outside	60	75				
BSUD.20212.1.p1	TMhelix	76	88				
BSUD.20212.1.p1	inside	89	132				
BSUD.20212.1.p1	TMhelix	133	154				
BSUD.20212.1.p1	outside	155	254				
BSUD.20212.1.p1	TMhelix	255	273				
BSUD.20212.1.p1	inside	274	410				
BSUD.20212.1.p1	TMhelix	411	432				
BSUD.20212.1.p1	outside	433	440				
BSUD.20212.1.p1	TMhelix	441	463				
BSUD.20212.1.p1	inside	464	478				
BSUD.20212.1.p1	TMhelix	479	491				
BSUD.20212.1.p1	outside	492	498				
BSUD.20212.1.p1	TMhelix	499	508				
BSUD.20212.1.p1	inside	509	539				
BSUD.20212.1.p1	TMhelix	540	556				
BSUD.20212.1.p1	outside	557	612				
BSUD.20212.1.p1	TMhelix	613	633				
BSUD.20212.1.p1	inside	634	667				
//
# BSUD.20213.1.p1 Length: 910
# BSUD.20213.1.p1 Number of predicted TMRs: 0
BSUD.20213.1.p1	inside	1	910				
//
# BSUD.20214.1.p1 Length: 56
# BSUD.20214.1.p1 Number of predicted TMRs: 0
BSUD.20214.1.p1	inside	1	56				
//
# BSUD.20215.1.p1 Length: 362
# BSUD.20215.1.p1 Number of predicted TMRs: 0
BSUD.20215.1.p1	signal	1	23				
BSUD.20215.1.p1	outside	24	362				
//
# BSUD.20216.1.p1 Length: 352
# BSUD.20216.1.p1 Number of predicted TMRs: 0
BSUD.20216.1.p1	inside	1	352				
//
# BSUD.20217.1.p1 Length: 497
# BSUD.20217.1.p1 Number of predicted TMRs: 4
BSUD.20217.1.p1	inside	1	8				
BSUD.20217.1.p1	TMhelix	9	25				
BSUD.20217.1.p1	outside	26	30				
BSUD.20217.1.p1	TMhelix	31	40				
BSUD.20217.1.p1	inside	41	70				
BSUD.20217.1.p1	TMhelix	71	91				
BSUD.20217.1.p1	outside	92	166				
BSUD.20217.1.p1	TMhelix	167	187				
BSUD.20217.1.p1	inside	188	497				
//
# BSUD.20218.1.p1 Length: 440
# BSUD.20218.1.p1 Number of predicted TMRs: 8
BSUD.20218.1.p1	inside	1	56				
BSUD.20218.1.p1	TMhelix	57	73				
BSUD.20218.1.p1	outside	74	86				
BSUD.20218.1.p1	TMhelix	87	101				
BSUD.20218.1.p1	inside	102	102				
BSUD.20218.1.p1	TMhelix	103	114				
BSUD.20218.1.p1	outside	115	125				
BSUD.20218.1.p1	TMhelix	126	141				
BSUD.20218.1.p1	inside	142	188				
BSUD.20218.1.p1	TMhelix	189	209				
BSUD.20218.1.p1	outside	210	302				
BSUD.20218.1.p1	TMhelix	303	323				
BSUD.20218.1.p1	inside	324	381				
BSUD.20218.1.p1	TMhelix	382	399				
BSUD.20218.1.p1	outside	400	410				
BSUD.20218.1.p1	TMhelix	411	429				
BSUD.20218.1.p1	inside	430	440				
//
# BSUD.20218.2.p1 Length: 95
# BSUD.20218.2.p1 Number of predicted TMRs: 1
BSUD.20218.2.p1	outside	1	18				
BSUD.20218.2.p1	TMhelix	19	39				
BSUD.20218.2.p1	inside	40	95				
//
# BSUD.20219.1.p1 Length: 97
# BSUD.20219.1.p1 Number of predicted TMRs: 1
BSUD.20219.1.p1	outside	1	25				
BSUD.20219.1.p1	TMhelix	26	46				
BSUD.20219.1.p1	inside	47	97				
//
# BSUD.2022.1.p1 Length: 154
# BSUD.2022.1.p1 Number of predicted TMRs: 0
BSUD.2022.1.p1	inside	1	154				
//
# BSUD.2022.2.p1 Length: 154
# BSUD.2022.2.p1 Number of predicted TMRs: 0
BSUD.2022.2.p1	inside	1	154				
//
# BSUD.20220.1.p1 Length: 108
# BSUD.20220.1.p1 Number of predicted TMRs: 2
BSUD.20220.1.p1	inside	1	51				
BSUD.20220.1.p1	TMhelix	52	69				
BSUD.20220.1.p1	outside	70	87				
BSUD.20220.1.p1	TMhelix	88	100				
BSUD.20220.1.p1	inside	101	108				
//
# BSUD.20221.1.p1 Length: 332
# BSUD.20221.1.p1 Number of predicted TMRs: 6
BSUD.20221.1.p1	inside	1	1				
BSUD.20221.1.p1	TMhelix	2	16				
BSUD.20221.1.p1	outside	17	37				
BSUD.20221.1.p1	TMhelix	38	55				
BSUD.20221.1.p1	inside	56	66				
BSUD.20221.1.p1	TMhelix	67	76				
BSUD.20221.1.p1	outside	77	77				
BSUD.20221.1.p1	TMhelix	78	87				
BSUD.20221.1.p1	inside	88	128				
BSUD.20221.1.p1	TMhelix	129	146				
BSUD.20221.1.p1	outside	147	250				
BSUD.20221.1.p1	TMhelix	251	268				
BSUD.20221.1.p1	inside	269	332				
//
# BSUD.20222.1.p1 Length: 512
# BSUD.20222.1.p1 Number of predicted TMRs: 0
BSUD.20222.1.p1	inside	1	512				
//
# BSUD.20223.1.p1 Length: 83
# BSUD.20223.1.p1 Number of predicted TMRs: 1
BSUD.20223.1.p1	outside	1	17				
BSUD.20223.1.p1	TMhelix	18	38				
BSUD.20223.1.p1	inside	39	83				
//
# BSUD.20224.1.p1 Length: 145
# BSUD.20224.1.p1 Number of predicted TMRs: 4
BSUD.20224.1.p1	inside	1	39				
BSUD.20224.1.p1	TMhelix	40	58				
BSUD.20224.1.p1	outside	59	68				
BSUD.20224.1.p1	TMhelix	69	89				
BSUD.20224.1.p1	inside	90	104				
BSUD.20224.1.p1	TMhelix	105	119				
BSUD.20224.1.p1	outside	120	126				
BSUD.20224.1.p1	TMhelix	127	136				
BSUD.20224.1.p1	inside	137	145				
//
# BSUD.20225.1.p1 Length: 70
# BSUD.20225.1.p1 Number of predicted TMRs: 0
BSUD.20225.1.p1	inside	1	70				
//
# BSUD.20226.1.p1 Length: 567
# BSUD.20226.1.p1 Number of predicted TMRs: 0
BSUD.20226.1.p1	inside	1	567				
//
# BSUD.20227.1.p1 Length: 189
# BSUD.20227.1.p1 Number of predicted TMRs: 0
BSUD.20227.1.p1	inside	1	189				
//
# BSUD.20228.1.p1 Length: 597
# BSUD.20228.1.p1 Number of predicted TMRs: 7
BSUD.20228.1.p1	signal	1	28				
BSUD.20228.1.p1	outside	29	74				
BSUD.20228.1.p1	TMhelix	75	97				
BSUD.20228.1.p1	inside	98	113				
BSUD.20228.1.p1	TMhelix	114	134				
BSUD.20228.1.p1	outside	135	151				
BSUD.20228.1.p1	TMhelix	152	169				
BSUD.20228.1.p1	inside	170	187				
BSUD.20228.1.p1	TMhelix	188	206				
BSUD.20228.1.p1	outside	207	266				
BSUD.20228.1.p1	TMhelix	267	285				
BSUD.20228.1.p1	inside	286	455				
BSUD.20228.1.p1	TMhelix	456	476				
BSUD.20228.1.p1	outside	477	481				
BSUD.20228.1.p1	TMhelix	482	500				
BSUD.20228.1.p1	inside	501	597				
//
# BSUD.20228.2.p1 Length: 653
# BSUD.20228.2.p1 Number of predicted TMRs: 7
BSUD.20228.2.p1	signal	1	28				
BSUD.20228.2.p1	outside	29	74				
BSUD.20228.2.p1	TMhelix	75	97				
BSUD.20228.2.p1	inside	98	113				
BSUD.20228.2.p1	TMhelix	114	134				
BSUD.20228.2.p1	outside	135	148				
BSUD.20228.2.p1	TMhelix	149	169				
BSUD.20228.2.p1	inside	170	187				
BSUD.20228.2.p1	TMhelix	188	206				
BSUD.20228.2.p1	outside	207	266				
BSUD.20228.2.p1	TMhelix	267	285				
BSUD.20228.2.p1	inside	286	511				
BSUD.20228.2.p1	TMhelix	512	532				
BSUD.20228.2.p1	outside	533	538				
BSUD.20228.2.p1	TMhelix	539	557				
BSUD.20228.2.p1	inside	558	653				
//
# BSUD.20229.1.p1 Length: 336
# BSUD.20229.1.p1 Number of predicted TMRs: 0
BSUD.20229.1.p1	signal	1	25				
BSUD.20229.1.p1	outside	26	336				
//
# BSUD.2023.1.p1 Length: 70
# BSUD.2023.1.p1 Number of predicted TMRs: 0
BSUD.2023.1.p1	inside	1	70				
//
# BSUD.20230.1.p1 Length: 130
# BSUD.20230.1.p1 Number of predicted TMRs: 0
BSUD.20230.1.p1	signal	1	37				
BSUD.20230.1.p1	outside	38	130				
//
# BSUD.20231.1.p1 Length: 122
# BSUD.20231.1.p1 Number of predicted TMRs: 0
BSUD.20231.1.p1	signal	1	23				
BSUD.20231.1.p1	outside	24	122				
//
# BSUD.20232.1.p1 Length: 315
# BSUD.20232.1.p1 Number of predicted TMRs: 0
BSUD.20232.1.p1	inside	1	315				
//
# BSUD.20232.2.p1 Length: 315
# BSUD.20232.2.p1 Number of predicted TMRs: 0
BSUD.20232.2.p1	inside	1	315				
//
# BSUD.20234.1.p1 Length: 368
# BSUD.20234.1.p1 Number of predicted TMRs: 0
BSUD.20234.1.p1	inside	1	368				
//
# BSUD.20235.1.p1 Length: 1371
# BSUD.20235.1.p1 Number of predicted TMRs: 0
BSUD.20235.1.p1	inside	1	1371				
//
# BSUD.20236.1.p1 Length: 54
# BSUD.20236.1.p1 Number of predicted TMRs: 0
BSUD.20236.1.p1	outside	1	54				
//
# BSUD.20237.1.p2 Length: 50
# BSUD.20237.1.p2 Number of predicted TMRs: 0
BSUD.20237.1.p2	signal	1	33				
BSUD.20237.1.p2	outside	34	50				
//
# BSUD.20239.1.p3 Length: 143
# BSUD.20239.1.p3 Number of predicted TMRs: 0
BSUD.20239.1.p3	inside	1	143				
//
# BSUD.2024.1.p1 Length: 394
# BSUD.2024.1.p1 Number of predicted TMRs: 0
BSUD.2024.1.p1	inside	1	394				
//
# BSUD.20240.1.p1 Length: 259
# BSUD.20240.1.p1 Number of predicted TMRs: 0
BSUD.20240.1.p1	inside	1	259				
//
# BSUD.20240.2.p2 Length: 55
# BSUD.20240.2.p2 Number of predicted TMRs: 0
BSUD.20240.2.p2	inside	1	55				
//
# BSUD.20241.1.p1 Length: 60
# BSUD.20241.1.p1 Number of predicted TMRs: 0
BSUD.20241.1.p1	inside	1	60				
//
# BSUD.20242.1.p1 Length: 130
# BSUD.20242.1.p1 Number of predicted TMRs: 0
BSUD.20242.1.p1	signal	1	20				
BSUD.20242.1.p1	outside	21	130				
//
# BSUD.20243.1.p1 Length: 202
# BSUD.20243.1.p1 Number of predicted TMRs: 0
BSUD.20243.1.p1	signal	1	20				
BSUD.20243.1.p1	outside	21	202				
//
# BSUD.20244.1.p1 Length: 117
# BSUD.20244.1.p1 Number of predicted TMRs: 0
BSUD.20244.1.p1	signal	1	20				
BSUD.20244.1.p1	outside	21	117				
//
# BSUD.20245.1.p1 Length: 75
# BSUD.20245.1.p1 Number of predicted TMRs: 3
BSUD.20245.1.p1	outside	1	10				
BSUD.20245.1.p1	TMhelix	11	28				
BSUD.20245.1.p1	inside	29	37				
BSUD.20245.1.p1	TMhelix	38	58				
BSUD.20245.1.p1	outside	59	60				
BSUD.20245.1.p1	TMhelix	61	74				
BSUD.20245.1.p1	inside	75	75				
//
# BSUD.20246.1.p1 Length: 258
# BSUD.20246.1.p1 Number of predicted TMRs: 1
BSUD.20246.1.p1	inside	1	186				
BSUD.20246.1.p1	TMhelix	187	207				
BSUD.20246.1.p1	outside	208	258				
//
# BSUD.20249.1.p1 Length: 360
# BSUD.20249.1.p1 Number of predicted TMRs: 0
BSUD.20249.1.p1	inside	1	360				
//
# BSUD.20249.2.p1 Length: 360
# BSUD.20249.2.p1 Number of predicted TMRs: 0
BSUD.20249.2.p1	inside	1	360				
//
# BSUD.2025.1.p1 Length: 660
# BSUD.2025.1.p1 Number of predicted TMRs: 8
BSUD.2025.1.p1	inside	1	35				
BSUD.2025.1.p1	TMhelix	36	56				
BSUD.2025.1.p1	outside	57	219				
BSUD.2025.1.p1	TMhelix	220	240				
BSUD.2025.1.p1	inside	241	245				
BSUD.2025.1.p1	TMhelix	246	268				
BSUD.2025.1.p1	outside	269	297				
BSUD.2025.1.p1	TMhelix	298	318				
BSUD.2025.1.p1	inside	319	347				
BSUD.2025.1.p1	TMhelix	348	368				
BSUD.2025.1.p1	outside	369	397				
BSUD.2025.1.p1	TMhelix	398	416				
BSUD.2025.1.p1	inside	417	542				
BSUD.2025.1.p1	TMhelix	543	563				
BSUD.2025.1.p1	outside	564	574				
BSUD.2025.1.p1	TMhelix	575	595				
BSUD.2025.1.p1	inside	596	660				
//
# BSUD.20250.1.p2 Length: 106
# BSUD.20250.1.p2 Number of predicted TMRs: 0
BSUD.20250.1.p2	inside	1	106				
//
# BSUD.20250.2.p1 Length: 194
# BSUD.20250.2.p1 Number of predicted TMRs: 0
BSUD.20250.2.p1	inside	1	194				
//
# BSUD.20250.3.p1 Length: 194
# BSUD.20250.3.p1 Number of predicted TMRs: 0
BSUD.20250.3.p1	inside	1	194				
//
# BSUD.20251.1.p1 Length: 524
# BSUD.20251.1.p1 Number of predicted TMRs: 0
BSUD.20251.1.p1	inside	1	524				
//
# BSUD.20251.2.p1 Length: 252
# BSUD.20251.2.p1 Number of predicted TMRs: 0
BSUD.20251.2.p1	inside	1	252				
//
# BSUD.20252.1.p1 Length: 249
# BSUD.20252.1.p1 Number of predicted TMRs: 0
BSUD.20252.1.p1	inside	1	249				
//
# BSUD.20252.2.p1 Length: 249
# BSUD.20252.2.p1 Number of predicted TMRs: 0
BSUD.20252.2.p1	inside	1	249				
//
# BSUD.20253.1.p1 Length: 576
# BSUD.20253.1.p1 Number of predicted TMRs: 0
BSUD.20253.1.p1	inside	1	576				
//
# BSUD.20253.2.p1 Length: 525
# BSUD.20253.2.p1 Number of predicted TMRs: 0
BSUD.20253.2.p1	inside	1	525				
//
# BSUD.20254.1.p1 Length: 215
# BSUD.20254.1.p1 Number of predicted TMRs: 0
BSUD.20254.1.p1	inside	1	215				
//
# BSUD.20254.2.p1 Length: 248
# BSUD.20254.2.p1 Number of predicted TMRs: 0
BSUD.20254.2.p1	inside	1	248				
//
# BSUD.20254.3.p1 Length: 420
# BSUD.20254.3.p1 Number of predicted TMRs: 0
BSUD.20254.3.p1	inside	1	420				
//
# BSUD.20255.1.p1 Length: 1548
# BSUD.20255.1.p1 Number of predicted TMRs: 17
BSUD.20255.1.p1	outside	1	35				
BSUD.20255.1.p1	TMhelix	36	56				
BSUD.20255.1.p1	inside	57	73				
BSUD.20255.1.p1	TMhelix	74	95				
BSUD.20255.1.p1	outside	96	106				
BSUD.20255.1.p1	TMhelix	107	125				
BSUD.20255.1.p1	inside	126	137				
BSUD.20255.1.p1	TMhelix	138	159				
BSUD.20255.1.p1	outside	160	170				
BSUD.20255.1.p1	TMhelix	171	190				
BSUD.20255.1.p1	inside	191	318				
BSUD.20255.1.p1	TMhelix	319	337				
BSUD.20255.1.p1	outside	338	357				
BSUD.20255.1.p1	TMhelix	358	378				
BSUD.20255.1.p1	inside	379	434				
BSUD.20255.1.p1	TMhelix	435	456				
BSUD.20255.1.p1	outside	457	460				
BSUD.20255.1.p1	TMhelix	461	482				
BSUD.20255.1.p1	inside	483	541				
BSUD.20255.1.p1	TMhelix	542	562				
BSUD.20255.1.p1	outside	563	577				
BSUD.20255.1.p1	TMhelix	578	602				
BSUD.20255.1.p1	inside	603	975				
BSUD.20255.1.p1	TMhelix	976	997				
BSUD.20255.1.p1	outside	998	1038				
BSUD.20255.1.p1	TMhelix	1039	1059				
BSUD.20255.1.p1	inside	1060	1104				
BSUD.20255.1.p1	TMhelix	1105	1125				
BSUD.20255.1.p1	outside	1126	1127				
BSUD.20255.1.p1	TMhelix	1128	1145				
BSUD.20255.1.p1	inside	1146	1217				
BSUD.20255.1.p1	TMhelix	1218	1236				
BSUD.20255.1.p1	outside	1237	1240				
BSUD.20255.1.p1	TMhelix	1241	1261				
BSUD.20255.1.p1	inside	1262	1548				
//
# BSUD.20255.2.p1 Length: 1548
# BSUD.20255.2.p1 Number of predicted TMRs: 17
BSUD.20255.2.p1	outside	1	35				
BSUD.20255.2.p1	TMhelix	36	56				
BSUD.20255.2.p1	inside	57	73				
BSUD.20255.2.p1	TMhelix	74	95				
BSUD.20255.2.p1	outside	96	106				
BSUD.20255.2.p1	TMhelix	107	125				
BSUD.20255.2.p1	inside	126	137				
BSUD.20255.2.p1	TMhelix	138	159				
BSUD.20255.2.p1	outside	160	170				
BSUD.20255.2.p1	TMhelix	171	190				
BSUD.20255.2.p1	inside	191	318				
BSUD.20255.2.p1	TMhelix	319	337				
BSUD.20255.2.p1	outside	338	357				
BSUD.20255.2.p1	TMhelix	358	378				
BSUD.20255.2.p1	inside	379	434				
BSUD.20255.2.p1	TMhelix	435	456				
BSUD.20255.2.p1	outside	457	460				
BSUD.20255.2.p1	TMhelix	461	482				
BSUD.20255.2.p1	inside	483	541				
BSUD.20255.2.p1	TMhelix	542	562				
BSUD.20255.2.p1	outside	563	577				
BSUD.20255.2.p1	TMhelix	578	602				
BSUD.20255.2.p1	inside	603	975				
BSUD.20255.2.p1	TMhelix	976	997				
BSUD.20255.2.p1	outside	998	1038				
BSUD.20255.2.p1	TMhelix	1039	1059				
BSUD.20255.2.p1	inside	1060	1104				
BSUD.20255.2.p1	TMhelix	1105	1125				
BSUD.20255.2.p1	outside	1126	1127				
BSUD.20255.2.p1	TMhelix	1128	1145				
BSUD.20255.2.p1	inside	1146	1217				
BSUD.20255.2.p1	TMhelix	1218	1236				
BSUD.20255.2.p1	outside	1237	1240				
BSUD.20255.2.p1	TMhelix	1241	1261				
BSUD.20255.2.p1	inside	1262	1548				
//
# BSUD.20256.1.p1 Length: 74
# BSUD.20256.1.p1 Number of predicted TMRs: 0
BSUD.20256.1.p1	signal	1	49				
BSUD.20256.1.p1	outside	50	74				
//
# BSUD.20257.1.p2 Length: 83
# BSUD.20257.1.p2 Number of predicted TMRs: 0
BSUD.20257.1.p2	outside	1	83				
//
# BSUD.20258.1.p1 Length: 871
# BSUD.20258.1.p1 Number of predicted TMRs: 1
BSUD.20258.1.p1	signal	1	25				
BSUD.20258.1.p1	outside	26	477				
BSUD.20258.1.p1	TMhelix	478	498				
BSUD.20258.1.p1	inside	499	871				
//
# BSUD.20259.1.p1 Length: 674
# BSUD.20259.1.p1 Number of predicted TMRs: 0
BSUD.20259.1.p1	outside	1	674				
//
# BSUD.2026.1.p1 Length: 256
# BSUD.2026.1.p1 Number of predicted TMRs: 0
BSUD.2026.1.p1	inside	1	256				
//
# BSUD.2026.2.p1 Length: 255
# BSUD.2026.2.p1 Number of predicted TMRs: 0
BSUD.2026.2.p1	inside	1	255				
//
# BSUD.2026.3.p1 Length: 196
# BSUD.2026.3.p1 Number of predicted TMRs: 0
BSUD.2026.3.p1	inside	1	196				
//
# BSUD.20261.1.p4 Length: 58
# BSUD.20261.1.p4 Number of predicted TMRs: 0
BSUD.20261.1.p4	signal	1	15				
BSUD.20261.1.p4	outside	16	58				
//
# BSUD.20263.1.p1 Length: 1378
# BSUD.20263.1.p1 Number of predicted TMRs: 0
BSUD.20263.1.p1	inside	1	1378				
//
# BSUD.20263.2.p1 Length: 902
# BSUD.20263.2.p1 Number of predicted TMRs: 0
BSUD.20263.2.p1	inside	1	902				
//
# BSUD.20263.3.p4 Length: 51
# BSUD.20263.3.p4 Number of predicted TMRs: 0
BSUD.20263.3.p4	inside	1	51				
//
# BSUD.20264.1.p1 Length: 300
# BSUD.20264.1.p1 Number of predicted TMRs: 0
BSUD.20264.1.p1	inside	1	300				
//
# BSUD.20265.1.p1 Length: 449
# BSUD.20265.1.p1 Number of predicted TMRs: 0
BSUD.20265.1.p1	signal	1	22				
BSUD.20265.1.p1	outside	23	449				
//
# BSUD.20266.1.p1 Length: 413
# BSUD.20266.1.p1 Number of predicted TMRs: 0
BSUD.20266.1.p1	outside	1	413				
//
# BSUD.20267.1.p1 Length: 326
# BSUD.20267.1.p1 Number of predicted TMRs: 1
BSUD.20267.1.p1	outside	1	243				
BSUD.20267.1.p1	TMhelix	244	264				
BSUD.20267.1.p1	inside	265	326				
//
# BSUD.20267.2.p1 Length: 326
# BSUD.20267.2.p1 Number of predicted TMRs: 1
BSUD.20267.2.p1	outside	1	243				
BSUD.20267.2.p1	TMhelix	244	264				
BSUD.20267.2.p1	inside	265	326				
//
# BSUD.20268.1.p1 Length: 75
# BSUD.20268.1.p1 Number of predicted TMRs: 1
BSUD.20268.1.p1	signal	1	25				
BSUD.20268.1.p1	outside	26	38				
BSUD.20268.1.p1	TMhelix	39	48				
BSUD.20268.1.p1	inside	49	75				
//
# BSUD.20269.1.p1 Length: 83
# BSUD.20269.1.p1 Number of predicted TMRs: 1
BSUD.20269.1.p1	signal	1	21				
BSUD.20269.1.p1	outside	22	30				
BSUD.20269.1.p1	TMhelix	31	51				
BSUD.20269.1.p1	inside	52	83				
//
# BSUD.20269.2.p1 Length: 83
# BSUD.20269.2.p1 Number of predicted TMRs: 1
BSUD.20269.2.p1	signal	1	21				
BSUD.20269.2.p1	outside	22	30				
BSUD.20269.2.p1	TMhelix	31	51				
BSUD.20269.2.p1	inside	52	83				
//
# BSUD.20269.3.p2 Length: 147
# BSUD.20269.3.p2 Number of predicted TMRs: 0
BSUD.20269.3.p2	outside	1	147				
//
# BSUD.20269.4.p1 Length: 83
# BSUD.20269.4.p1 Number of predicted TMRs: 1
BSUD.20269.4.p1	signal	1	21				
BSUD.20269.4.p1	outside	22	30				
BSUD.20269.4.p1	TMhelix	31	51				
BSUD.20269.4.p1	inside	52	83				
//
# BSUD.2027.1.p1 Length: 1269
# BSUD.2027.1.p1 Number of predicted TMRs: 0
BSUD.2027.1.p1	inside	1	1269				
//
# BSUD.20270.1.p2 Length: 80
# BSUD.20270.1.p2 Number of predicted TMRs: 1
BSUD.20270.1.p2	signal	1	22				
BSUD.20270.1.p2	outside	23	35				
BSUD.20270.1.p2	TMhelix	36	56				
BSUD.20270.1.p2	inside	57	80				
//
# BSUD.20271.1.p1 Length: 60
# BSUD.20271.1.p1 Number of predicted TMRs: 0
BSUD.20271.1.p1	inside	1	60				
//
# BSUD.20272.1.p1 Length: 72
# BSUD.20272.1.p1 Number of predicted TMRs: 1
BSUD.20272.1.p1	signal	1	20				
BSUD.20272.1.p1	outside	21	27				
BSUD.20272.1.p1	TMhelix	28	48				
BSUD.20272.1.p1	inside	49	72				
//
# BSUD.20273.1.p1 Length: 65
# BSUD.20273.1.p1 Number of predicted TMRs: 1
BSUD.20273.1.p1	outside	1	6				
BSUD.20273.1.p1	TMhelix	7	27				
BSUD.20273.1.p1	inside	28	65				
//
# BSUD.20274.1.p1 Length: 102
# BSUD.20274.1.p1 Number of predicted TMRs: 1
BSUD.20274.1.p1	signal	1	25				
BSUD.20274.1.p1	outside	26	32				
BSUD.20274.1.p1	TMhelix	33	54				
BSUD.20274.1.p1	inside	55	102				
//
# BSUD.20275.1.p1 Length: 93
# BSUD.20275.1.p1 Number of predicted TMRs: 0
BSUD.20275.1.p1	inside	1	93				
//
# BSUD.20276.1.p1 Length: 512
# BSUD.20276.1.p1 Number of predicted TMRs: 2
BSUD.20276.1.p1	inside	1	454				
BSUD.20276.1.p1	TMhelix	455	464				
BSUD.20276.1.p1	outside	465	465				
BSUD.20276.1.p1	TMhelix	466	475				
BSUD.20276.1.p1	inside	476	512				
//
# BSUD.20277.1.p1 Length: 1138
# BSUD.20277.1.p1 Number of predicted TMRs: 0
BSUD.20277.1.p1	inside	1	1138				
//
# BSUD.20277.2.p1 Length: 1138
# BSUD.20277.2.p1 Number of predicted TMRs: 0
BSUD.20277.2.p1	inside	1	1138				
//
# BSUD.20278.1.p1 Length: 103
# BSUD.20278.1.p1 Number of predicted TMRs: 2
BSUD.20278.1.p1	inside	1	10				
BSUD.20278.1.p1	TMhelix	11	29				
BSUD.20278.1.p1	outside	30	43				
BSUD.20278.1.p1	TMhelix	44	64				
BSUD.20278.1.p1	inside	65	103				
//
# BSUD.20279.1.p2 Length: 83
# BSUD.20279.1.p2 Number of predicted TMRs: 0
BSUD.20279.1.p2	inside	1	83				
//
# BSUD.2028.1.p3 Length: 57
# BSUD.2028.1.p3 Number of predicted TMRs: 0
BSUD.2028.1.p3	inside	1	57				
//
# BSUD.2028.2.p1 Length: 284
# BSUD.2028.2.p1 Number of predicted TMRs: 5
BSUD.2028.2.p1	inside	1	126				
BSUD.2028.2.p1	TMhelix	127	147				
BSUD.2028.2.p1	outside	148	157				
BSUD.2028.2.p1	TMhelix	158	173				
BSUD.2028.2.p1	inside	174	186				
BSUD.2028.2.p1	TMhelix	187	207				
BSUD.2028.2.p1	outside	208	210				
BSUD.2028.2.p1	TMhelix	211	226				
BSUD.2028.2.p1	inside	227	241				
BSUD.2028.2.p1	TMhelix	242	258				
BSUD.2028.2.p1	outside	259	284				
//
# BSUD.2028.3.p1 Length: 284
# BSUD.2028.3.p1 Number of predicted TMRs: 5
BSUD.2028.3.p1	inside	1	126				
BSUD.2028.3.p1	TMhelix	127	147				
BSUD.2028.3.p1	outside	148	157				
BSUD.2028.3.p1	TMhelix	158	173				
BSUD.2028.3.p1	inside	174	186				
BSUD.2028.3.p1	TMhelix	187	207				
BSUD.2028.3.p1	outside	208	210				
BSUD.2028.3.p1	TMhelix	211	226				
BSUD.2028.3.p1	inside	227	241				
BSUD.2028.3.p1	TMhelix	242	258				
BSUD.2028.3.p1	outside	259	284				
//
# BSUD.20280.1.p1 Length: 152
# BSUD.20280.1.p1 Number of predicted TMRs: 0
BSUD.20280.1.p1	signal	1	19				
BSUD.20280.1.p1	outside	20	152				
//
# BSUD.20281.1.p1 Length: 152
# BSUD.20281.1.p1 Number of predicted TMRs: 0
BSUD.20281.1.p1	signal	1	19				
BSUD.20281.1.p1	outside	20	152				
//
# BSUD.20282.1.p1 Length: 856
# BSUD.20282.1.p1 Number of predicted TMRs: 0
BSUD.20282.1.p1	inside	1	856				
//
# BSUD.20283.1.p1 Length: 334
# BSUD.20283.1.p1 Number of predicted TMRs: 0
BSUD.20283.1.p1	inside	1	334				
//
# BSUD.20284.1.p1 Length: 179
# BSUD.20284.1.p1 Number of predicted TMRs: 0
BSUD.20284.1.p1	inside	1	179				
//
# BSUD.20284.2.p1 Length: 148
# BSUD.20284.2.p1 Number of predicted TMRs: 0
BSUD.20284.2.p1	inside	1	148				
//
# BSUD.20284.3.p1 Length: 153
# BSUD.20284.3.p1 Number of predicted TMRs: 0
BSUD.20284.3.p1	inside	1	153				
//
# BSUD.20284.4.p1 Length: 86
# BSUD.20284.4.p1 Number of predicted TMRs: 0
BSUD.20284.4.p1	inside	1	86				
//
# BSUD.20285.1.p1 Length: 103
# BSUD.20285.1.p1 Number of predicted TMRs: 0
BSUD.20285.1.p1	signal	1	37				
BSUD.20285.1.p1	outside	38	103				
//
# BSUD.20286.1.p1 Length: 87
# BSUD.20286.1.p1 Number of predicted TMRs: 0
BSUD.20286.1.p1	inside	1	87				
//
# BSUD.20287.1.p1 Length: 89
# BSUD.20287.1.p1 Number of predicted TMRs: 0
BSUD.20287.1.p1	inside	1	89				
//
# BSUD.20288.1.p1 Length: 324
# BSUD.20288.1.p1 Number of predicted TMRs: 8
BSUD.20288.1.p1	inside	1	17				
BSUD.20288.1.p1	TMhelix	18	35				
BSUD.20288.1.p1	outside	36	44				
BSUD.20288.1.p1	TMhelix	45	65				
BSUD.20288.1.p1	inside	66	91				
BSUD.20288.1.p1	TMhelix	92	113				
BSUD.20288.1.p1	outside	114	130				
BSUD.20288.1.p1	TMhelix	131	148				
BSUD.20288.1.p1	inside	149	164				
BSUD.20288.1.p1	TMhelix	165	181				
BSUD.20288.1.p1	outside	182	196				
BSUD.20288.1.p1	TMhelix	197	219				
BSUD.20288.1.p1	inside	220	234				
BSUD.20288.1.p1	TMhelix	235	257				
BSUD.20288.1.p1	outside	258	266				
BSUD.20288.1.p1	TMhelix	267	282				
BSUD.20288.1.p1	inside	283	324				
//
# BSUD.20288.2.p1 Length: 324
# BSUD.20288.2.p1 Number of predicted TMRs: 8
BSUD.20288.2.p1	inside	1	17				
BSUD.20288.2.p1	TMhelix	18	35				
BSUD.20288.2.p1	outside	36	44				
BSUD.20288.2.p1	TMhelix	45	65				
BSUD.20288.2.p1	inside	66	91				
BSUD.20288.2.p1	TMhelix	92	113				
BSUD.20288.2.p1	outside	114	130				
BSUD.20288.2.p1	TMhelix	131	148				
BSUD.20288.2.p1	inside	149	164				
BSUD.20288.2.p1	TMhelix	165	181				
BSUD.20288.2.p1	outside	182	196				
BSUD.20288.2.p1	TMhelix	197	219				
BSUD.20288.2.p1	inside	220	234				
BSUD.20288.2.p1	TMhelix	235	257				
BSUD.20288.2.p1	outside	258	266				
BSUD.20288.2.p1	TMhelix	267	282				
BSUD.20288.2.p1	inside	283	324				
//
# BSUD.20288.3.p1 Length: 324
# BSUD.20288.3.p1 Number of predicted TMRs: 8
BSUD.20288.3.p1	inside	1	17				
BSUD.20288.3.p1	TMhelix	18	35				
BSUD.20288.3.p1	outside	36	44				
BSUD.20288.3.p1	TMhelix	45	65				
BSUD.20288.3.p1	inside	66	91				
BSUD.20288.3.p1	TMhelix	92	113				
BSUD.20288.3.p1	outside	114	130				
BSUD.20288.3.p1	TMhelix	131	148				
BSUD.20288.3.p1	inside	149	164				
BSUD.20288.3.p1	TMhelix	165	181				
BSUD.20288.3.p1	outside	182	196				
BSUD.20288.3.p1	TMhelix	197	219				
BSUD.20288.3.p1	inside	220	234				
BSUD.20288.3.p1	TMhelix	235	257				
BSUD.20288.3.p1	outside	258	266				
BSUD.20288.3.p1	TMhelix	267	282				
BSUD.20288.3.p1	inside	283	324				
//
# BSUD.20288.4.p1 Length: 324
# BSUD.20288.4.p1 Number of predicted TMRs: 8
BSUD.20288.4.p1	inside	1	17				
BSUD.20288.4.p1	TMhelix	18	35				
BSUD.20288.4.p1	outside	36	44				
BSUD.20288.4.p1	TMhelix	45	65				
BSUD.20288.4.p1	inside	66	91				
BSUD.20288.4.p1	TMhelix	92	113				
BSUD.20288.4.p1	outside	114	130				
BSUD.20288.4.p1	TMhelix	131	148				
BSUD.20288.4.p1	inside	149	164				
BSUD.20288.4.p1	TMhelix	165	181				
BSUD.20288.4.p1	outside	182	196				
BSUD.20288.4.p1	TMhelix	197	219				
BSUD.20288.4.p1	inside	220	234				
BSUD.20288.4.p1	TMhelix	235	257				
BSUD.20288.4.p1	outside	258	266				
BSUD.20288.4.p1	TMhelix	267	282				
BSUD.20288.4.p1	inside	283	324				
//
# BSUD.20289.1.p1 Length: 482
# BSUD.20289.1.p1 Number of predicted TMRs: 9
BSUD.20289.1.p1	inside	1	193				
BSUD.20289.1.p1	TMhelix	194	210				
BSUD.20289.1.p1	outside	211	218				
BSUD.20289.1.p1	TMhelix	219	239				
BSUD.20289.1.p1	inside	240	268				
BSUD.20289.1.p1	TMhelix	269	285				
BSUD.20289.1.p1	outside	286	289				
BSUD.20289.1.p1	TMhelix	290	306				
BSUD.20289.1.p1	inside	307	316				
BSUD.20289.1.p1	TMhelix	317	331				
BSUD.20289.1.p1	outside	332	340				
BSUD.20289.1.p1	TMhelix	341	356				
BSUD.20289.1.p1	inside	357	386				
BSUD.20289.1.p1	TMhelix	387	405				
BSUD.20289.1.p1	outside	406	409				
BSUD.20289.1.p1	TMhelix	410	421				
BSUD.20289.1.p1	inside	422	445				
BSUD.20289.1.p1	TMhelix	446	462				
BSUD.20289.1.p1	outside	463	482				
//
# BSUD.20289.2.p1 Length: 430
# BSUD.20289.2.p1 Number of predicted TMRs: 8
BSUD.20289.2.p1	inside	1	193				
BSUD.20289.2.p1	TMhelix	194	210				
BSUD.20289.2.p1	outside	211	218				
BSUD.20289.2.p1	TMhelix	219	239				
BSUD.20289.2.p1	inside	240	268				
BSUD.20289.2.p1	TMhelix	269	285				
BSUD.20289.2.p1	outside	286	289				
BSUD.20289.2.p1	TMhelix	290	306				
BSUD.20289.2.p1	inside	307	316				
BSUD.20289.2.p1	TMhelix	317	333				
BSUD.20289.2.p1	outside	334	340				
BSUD.20289.2.p1	TMhelix	341	356				
BSUD.20289.2.p1	inside	357	387				
BSUD.20289.2.p1	TMhelix	388	406				
BSUD.20289.2.p1	outside	407	410				
BSUD.20289.2.p1	TMhelix	411	426				
BSUD.20289.2.p1	inside	427	430				
//
# BSUD.20289.3.p1 Length: 483
# BSUD.20289.3.p1 Number of predicted TMRs: 9
BSUD.20289.3.p1	inside	1	193				
BSUD.20289.3.p1	TMhelix	194	210				
BSUD.20289.3.p1	outside	211	218				
BSUD.20289.3.p1	TMhelix	219	239				
BSUD.20289.3.p1	inside	240	268				
BSUD.20289.3.p1	TMhelix	269	285				
BSUD.20289.3.p1	outside	286	289				
BSUD.20289.3.p1	TMhelix	290	306				
BSUD.20289.3.p1	inside	307	316				
BSUD.20289.3.p1	TMhelix	317	333				
BSUD.20289.3.p1	outside	334	340				
BSUD.20289.3.p1	TMhelix	341	356				
BSUD.20289.3.p1	inside	357	387				
BSUD.20289.3.p1	TMhelix	388	406				
BSUD.20289.3.p1	outside	407	410				
BSUD.20289.3.p1	TMhelix	411	425				
BSUD.20289.3.p1	inside	426	446				
BSUD.20289.3.p1	TMhelix	447	463				
BSUD.20289.3.p1	outside	464	483				
//
# BSUD.20289.4.p1 Length: 327
# BSUD.20289.4.p1 Number of predicted TMRs: 4
BSUD.20289.4.p1	inside	1	193				
BSUD.20289.4.p1	TMhelix	194	210				
BSUD.20289.4.p1	outside	211	218				
BSUD.20289.4.p1	TMhelix	219	239				
BSUD.20289.4.p1	inside	240	268				
BSUD.20289.4.p1	TMhelix	269	285				
BSUD.20289.4.p1	outside	286	289				
BSUD.20289.4.p1	TMhelix	290	305				
BSUD.20289.4.p1	inside	306	327				
//
# BSUD.2029.1.p1 Length: 650
# BSUD.2029.1.p1 Number of predicted TMRs: 0
BSUD.2029.1.p1	inside	1	650				
//
# BSUD.20290.1.p1 Length: 713
# BSUD.20290.1.p1 Number of predicted TMRs: 0
BSUD.20290.1.p1	inside	1	713				
//
# BSUD.20292.1.p2 Length: 69
# BSUD.20292.1.p2 Number of predicted TMRs: 0
BSUD.20292.1.p2	inside	1	69				
//
# BSUD.20292.2.p2 Length: 69
# BSUD.20292.2.p2 Number of predicted TMRs: 0
BSUD.20292.2.p2	inside	1	69				
//
# BSUD.20292.3.p2 Length: 69
# BSUD.20292.3.p2 Number of predicted TMRs: 0
BSUD.20292.3.p2	inside	1	69				
//
# BSUD.20292.4.p1 Length: 943
# BSUD.20292.4.p1 Number of predicted TMRs: 9
BSUD.20292.4.p1	signal	1	23				
BSUD.20292.4.p1	outside	24	210				
BSUD.20292.4.p1	TMhelix	211	233				
BSUD.20292.4.p1	inside	234	366				
BSUD.20292.4.p1	TMhelix	367	387				
BSUD.20292.4.p1	outside	388	417				
BSUD.20292.4.p1	TMhelix	418	440				
BSUD.20292.4.p1	inside	441	485				
BSUD.20292.4.p1	TMhelix	486	500				
BSUD.20292.4.p1	outside	501	504				
BSUD.20292.4.p1	TMhelix	505	523				
BSUD.20292.4.p1	inside	524	546				
BSUD.20292.4.p1	TMhelix	547	567				
BSUD.20292.4.p1	outside	568	577				
BSUD.20292.4.p1	TMhelix	578	599				
BSUD.20292.4.p1	inside	600	743				
BSUD.20292.4.p1	TMhelix	744	764				
BSUD.20292.4.p1	outside	765	771				
BSUD.20292.4.p1	TMhelix	772	790				
BSUD.20292.4.p1	inside	791	943				
//
# BSUD.20292.5.p2 Length: 69
# BSUD.20292.5.p2 Number of predicted TMRs: 0
BSUD.20292.5.p2	inside	1	69				
//
# BSUD.20293.1.p1 Length: 921
# BSUD.20293.1.p1 Number of predicted TMRs: 9
BSUD.20293.1.p1	outside	1	162				
BSUD.20293.1.p1	TMhelix	163	173				
BSUD.20293.1.p1	inside	174	174				
BSUD.20293.1.p1	TMhelix	175	184				
BSUD.20293.1.p1	outside	185	484				
BSUD.20293.1.p1	TMhelix	485	494				
BSUD.20293.1.p1	inside	495	522				
BSUD.20293.1.p1	TMhelix	523	541				
BSUD.20293.1.p1	outside	542	577				
BSUD.20293.1.p1	TMhelix	578	603				
BSUD.20293.1.p1	inside	604	633				
BSUD.20293.1.p1	TMhelix	634	656				
BSUD.20293.1.p1	outside	657	667				
BSUD.20293.1.p1	TMhelix	668	683				
BSUD.20293.1.p1	inside	684	785				
BSUD.20293.1.p1	TMhelix	786	795				
BSUD.20293.1.p1	outside	796	796				
BSUD.20293.1.p1	TMhelix	797	806				
BSUD.20293.1.p1	inside	807	921				
//
# BSUD.20293.2.p1 Length: 969
# BSUD.20293.2.p1 Number of predicted TMRs: 9
BSUD.20293.2.p1	signal	1	35				
BSUD.20293.2.p1	outside	36	210				
BSUD.20293.2.p1	TMhelix	211	221				
BSUD.20293.2.p1	inside	222	222				
BSUD.20293.2.p1	TMhelix	223	232				
BSUD.20293.2.p1	outside	233	567				
BSUD.20293.2.p1	TMhelix	568	577				
BSUD.20293.2.p1	inside	578	578				
BSUD.20293.2.p1	TMhelix	579	589				
BSUD.20293.2.p1	outside	590	625				
BSUD.20293.2.p1	TMhelix	626	651				
BSUD.20293.2.p1	inside	652	681				
BSUD.20293.2.p1	TMhelix	682	704				
BSUD.20293.2.p1	outside	705	715				
BSUD.20293.2.p1	TMhelix	716	731				
BSUD.20293.2.p1	inside	732	833				
BSUD.20293.2.p1	TMhelix	834	843				
BSUD.20293.2.p1	outside	844	844				
BSUD.20293.2.p1	TMhelix	845	854				
BSUD.20293.2.p1	inside	855	969				
//
# BSUD.20293.3.p2 Length: 51
# BSUD.20293.3.p2 Number of predicted TMRs: 0
BSUD.20293.3.p2	inside	1	51				
//
# BSUD.20294.1.p1 Length: 586
# BSUD.20294.1.p1 Number of predicted TMRs: 5
BSUD.20294.1.p1	signal	1	18				
BSUD.20294.1.p1	outside	19	197				
BSUD.20294.1.p1	TMhelix	198	218				
BSUD.20294.1.p1	inside	219	336				
BSUD.20294.1.p1	TMhelix	337	353				
BSUD.20294.1.p1	outside	354	363				
BSUD.20294.1.p1	TMhelix	364	384				
BSUD.20294.1.p1	inside	385	454				
BSUD.20294.1.p1	TMhelix	455	482				
BSUD.20294.1.p1	outside	483	487				
BSUD.20294.1.p1	TMhelix	488	501				
BSUD.20294.1.p1	inside	502	586				
//
# BSUD.20294.2.p1 Length: 777
# BSUD.20294.2.p1 Number of predicted TMRs: 7
BSUD.20294.2.p1	signal	1	18				
BSUD.20294.2.p1	outside	19	197				
BSUD.20294.2.p1	TMhelix	198	218				
BSUD.20294.2.p1	inside	219	336				
BSUD.20294.2.p1	TMhelix	337	353				
BSUD.20294.2.p1	outside	354	363				
BSUD.20294.2.p1	TMhelix	364	384				
BSUD.20294.2.p1	inside	385	454				
BSUD.20294.2.p1	TMhelix	455	483				
BSUD.20294.2.p1	outside	484	485				
BSUD.20294.2.p1	TMhelix	486	501				
BSUD.20294.2.p1	inside	502	592				
BSUD.20294.2.p1	TMhelix	593	614				
BSUD.20294.2.p1	outside	615	622				
BSUD.20294.2.p1	TMhelix	623	643				
BSUD.20294.2.p1	inside	644	777				
//
# BSUD.20294.3.p1 Length: 304
# BSUD.20294.3.p1 Number of predicted TMRs: 4
BSUD.20294.3.p1	inside	1	54				
BSUD.20294.3.p1	TMhelix	55	71				
BSUD.20294.3.p1	outside	72	81				
BSUD.20294.3.p1	TMhelix	82	102				
BSUD.20294.3.p1	inside	103	172				
BSUD.20294.3.p1	TMhelix	173	201				
BSUD.20294.3.p1	outside	202	203				
BSUD.20294.3.p1	TMhelix	204	219				
BSUD.20294.3.p1	inside	220	304				
//
# BSUD.20294.4.p1 Length: 799
# BSUD.20294.4.p1 Number of predicted TMRs: 7
BSUD.20294.4.p1	signal	1	18				
BSUD.20294.4.p1	outside	19	197				
BSUD.20294.4.p1	TMhelix	198	218				
BSUD.20294.4.p1	inside	219	336				
BSUD.20294.4.p1	TMhelix	337	353				
BSUD.20294.4.p1	outside	354	363				
BSUD.20294.4.p1	TMhelix	364	384				
BSUD.20294.4.p1	inside	385	454				
BSUD.20294.4.p1	TMhelix	455	483				
BSUD.20294.4.p1	outside	484	485				
BSUD.20294.4.p1	TMhelix	486	501				
BSUD.20294.4.p1	inside	502	614				
BSUD.20294.4.p1	TMhelix	615	636				
BSUD.20294.4.p1	outside	637	644				
BSUD.20294.4.p1	TMhelix	645	665				
BSUD.20294.4.p1	inside	666	799				
//
# BSUD.20295.1.p2 Length: 99
# BSUD.20295.1.p2 Number of predicted TMRs: 0
BSUD.20295.1.p2	inside	1	99				
//
# BSUD.20296.1.p1 Length: 91
# BSUD.20296.1.p1 Number of predicted TMRs: 0
BSUD.20296.1.p1	inside	1	91				
//
# BSUD.20297.1.p1 Length: 193
# BSUD.20297.1.p1 Number of predicted TMRs: 0
BSUD.20297.1.p1	inside	1	193				
//
# BSUD.20298.1.p1 Length: 644
# BSUD.20298.1.p1 Number of predicted TMRs: 0
BSUD.20298.1.p1	inside	1	644				
//
# BSUD.20299.1.p1 Length: 757
# BSUD.20299.1.p1 Number of predicted TMRs: 7
BSUD.20299.1.p1	signal	1	22				
BSUD.20299.1.p1	outside	23	195				
BSUD.20299.1.p1	TMhelix	196	217				
BSUD.20299.1.p1	inside	218	352				
BSUD.20299.1.p1	TMhelix	353	370				
BSUD.20299.1.p1	outside	371	403				
BSUD.20299.1.p1	TMhelix	404	423				
BSUD.20299.1.p1	inside	424	461				
BSUD.20299.1.p1	TMhelix	462	484				
BSUD.20299.1.p1	outside	485	499				
BSUD.20299.1.p1	TMhelix	500	515				
BSUD.20299.1.p1	inside	516	609				
BSUD.20299.1.p1	TMhelix	610	630				
BSUD.20299.1.p1	outside	631	640				
BSUD.20299.1.p1	TMhelix	641	652				
BSUD.20299.1.p1	inside	653	757				
//
# BSUD.203.1.p1 Length: 77
# BSUD.203.1.p1 Number of predicted TMRs: 0
BSUD.203.1.p1	inside	1	77				
//
# BSUD.2030.1.p1 Length: 238
# BSUD.2030.1.p1 Number of predicted TMRs: 0
BSUD.2030.1.p1	signal	1	26				
BSUD.2030.1.p1	outside	27	238				
//
# BSUD.2030.2.p1 Length: 238
# BSUD.2030.2.p1 Number of predicted TMRs: 0
BSUD.2030.2.p1	signal	1	26				
BSUD.2030.2.p1	outside	27	238				
//
# BSUD.20300.1.p1 Length: 274
# BSUD.20300.1.p1 Number of predicted TMRs: 0
BSUD.20300.1.p1	inside	1	274				
//
# BSUD.20301.1.p1 Length: 474
# BSUD.20301.1.p1 Number of predicted TMRs: 0
BSUD.20301.1.p1	inside	1	474				
//
# BSUD.20303.1.p1 Length: 316
# BSUD.20303.1.p1 Number of predicted TMRs: 0
BSUD.20303.1.p1	inside	1	316				
//
# BSUD.20303.2.p1 Length: 259
# BSUD.20303.2.p1 Number of predicted TMRs: 0
BSUD.20303.2.p1	inside	1	259				
//
# BSUD.20304.1.p1 Length: 793
# BSUD.20304.1.p1 Number of predicted TMRs: 0
BSUD.20304.1.p1	inside	1	793				
//
# BSUD.20304.2.p3 Length: 70
# BSUD.20304.2.p3 Number of predicted TMRs: 0
BSUD.20304.2.p3	inside	1	70				
//
# BSUD.20305.1.p1 Length: 274
# BSUD.20305.1.p1 Number of predicted TMRs: 2
BSUD.20305.1.p1	inside	1	235				
BSUD.20305.1.p1	TMhelix	236	253				
BSUD.20305.1.p1	outside	254	254				
BSUD.20305.1.p1	TMhelix	255	272				
BSUD.20305.1.p1	inside	273	274				
//
# BSUD.20306.1.p1 Length: 150
# BSUD.20306.1.p1 Number of predicted TMRs: 1
BSUD.20306.1.p1	inside	1	111				
BSUD.20306.1.p1	TMhelix	112	132				
BSUD.20306.1.p1	outside	133	150				
//
# BSUD.20306.2.p1 Length: 150
# BSUD.20306.2.p1 Number of predicted TMRs: 1
BSUD.20306.2.p1	inside	1	111				
BSUD.20306.2.p1	TMhelix	112	132				
BSUD.20306.2.p1	outside	133	150				
//
# BSUD.20306.3.p1 Length: 150
# BSUD.20306.3.p1 Number of predicted TMRs: 1
BSUD.20306.3.p1	inside	1	111				
BSUD.20306.3.p1	TMhelix	112	132				
BSUD.20306.3.p1	outside	133	150				
//
# BSUD.20307.1.p1 Length: 1146
# BSUD.20307.1.p1 Number of predicted TMRs: 0
BSUD.20307.1.p1	inside	1	1146				
//
# BSUD.20307.2.p1 Length: 1146
# BSUD.20307.2.p1 Number of predicted TMRs: 0
BSUD.20307.2.p1	inside	1	1146				
//
# BSUD.20307.3.p1 Length: 73
# BSUD.20307.3.p1 Number of predicted TMRs: 0
BSUD.20307.3.p1	inside	1	73				
//
# BSUD.20308.1.p1 Length: 318
# BSUD.20308.1.p1 Number of predicted TMRs: 0
BSUD.20308.1.p1	inside	1	318				
//
# BSUD.20308.2.p1 Length: 271
# BSUD.20308.2.p1 Number of predicted TMRs: 0
BSUD.20308.2.p1	inside	1	271				
//
# BSUD.20309.1.p1 Length: 559
# BSUD.20309.1.p1 Number of predicted TMRs: 0
BSUD.20309.1.p1	inside	1	559				
//
# BSUD.20309.2.p1 Length: 559
# BSUD.20309.2.p1 Number of predicted TMRs: 0
BSUD.20309.2.p1	inside	1	559				
//
# BSUD.2031.1.p1 Length: 138
# BSUD.2031.1.p1 Number of predicted TMRs: 0
BSUD.2031.1.p1	outside	1	138				
//
# BSUD.20310.1.p1 Length: 1290
# BSUD.20310.1.p1 Number of predicted TMRs: 1
BSUD.20310.1.p1	signal	1	25				
BSUD.20310.1.p1	outside	26	556				
BSUD.20310.1.p1	TMhelix	557	577				
BSUD.20310.1.p1	inside	578	1290				
//
# BSUD.20310.2.p1 Length: 564
# BSUD.20310.2.p1 Number of predicted TMRs: 0
BSUD.20310.2.p1	signal	1	25				
BSUD.20310.2.p1	outside	26	564				
//
# BSUD.20310.3.p1 Length: 1207
# BSUD.20310.3.p1 Number of predicted TMRs: 1
BSUD.20310.3.p1	signal	1	25				
BSUD.20310.3.p1	outside	26	473				
BSUD.20310.3.p1	TMhelix	474	494				
BSUD.20310.3.p1	inside	495	1207				
//
# BSUD.20311.1.p1 Length: 1051
# BSUD.20311.1.p1 Number of predicted TMRs: 0
BSUD.20311.1.p1	inside	1	1051				
//
# BSUD.20311.2.p1 Length: 76
# BSUD.20311.2.p1 Number of predicted TMRs: 0
BSUD.20311.2.p1	inside	1	76				
//
# BSUD.20311.3.p1 Length: 1051
# BSUD.20311.3.p1 Number of predicted TMRs: 0
BSUD.20311.3.p1	inside	1	1051				
//
# BSUD.20312.1.p1 Length: 229
# BSUD.20312.1.p1 Number of predicted TMRs: 0
BSUD.20312.1.p1	inside	1	229				
//
# BSUD.20312.2.p1 Length: 235
# BSUD.20312.2.p1 Number of predicted TMRs: 0
BSUD.20312.2.p1	inside	1	235				
//
# BSUD.20313.1.p1 Length: 174
# BSUD.20313.1.p1 Number of predicted TMRs: 0
BSUD.20313.1.p1	inside	1	174				
//
# BSUD.20313.2.p1 Length: 174
# BSUD.20313.2.p1 Number of predicted TMRs: 0
BSUD.20313.2.p1	inside	1	174				
//
# BSUD.20313.3.p1 Length: 174
# BSUD.20313.3.p1 Number of predicted TMRs: 0
BSUD.20313.3.p1	inside	1	174				
//
# BSUD.20315.1.p1 Length: 185
# BSUD.20315.1.p1 Number of predicted TMRs: 0
BSUD.20315.1.p1	inside	1	185				
//
# BSUD.20317.1.p1 Length: 2629
# BSUD.20317.1.p1 Number of predicted TMRs: 0
BSUD.20317.1.p1	inside	1	2629				
//
# BSUD.20317.2.p1 Length: 743
# BSUD.20317.2.p1 Number of predicted TMRs: 0
BSUD.20317.2.p1	inside	1	743				
//
# BSUD.20317.3.p1 Length: 383
# BSUD.20317.3.p1 Number of predicted TMRs: 0
BSUD.20317.3.p1	inside	1	383				
//
# BSUD.20317.4.p1 Length: 383
# BSUD.20317.4.p1 Number of predicted TMRs: 0
BSUD.20317.4.p1	inside	1	383				
//
# BSUD.20318.1.p1 Length: 327
# BSUD.20318.1.p1 Number of predicted TMRs: 0
BSUD.20318.1.p1	inside	1	327				
//
# BSUD.20318.2.p1 Length: 327
# BSUD.20318.2.p1 Number of predicted TMRs: 0
BSUD.20318.2.p1	inside	1	327				
//
# BSUD.20318.3.p1 Length: 327
# BSUD.20318.3.p1 Number of predicted TMRs: 0
BSUD.20318.3.p1	inside	1	327				
//
# BSUD.20318.4.p1 Length: 327
# BSUD.20318.4.p1 Number of predicted TMRs: 0
BSUD.20318.4.p1	inside	1	327				
//
# BSUD.20319.1.p1 Length: 71
# BSUD.20319.1.p1 Number of predicted TMRs: 0
BSUD.20319.1.p1	inside	1	71				
//
# BSUD.2032.1.p1 Length: 211
# BSUD.2032.1.p1 Number of predicted TMRs: 0
BSUD.2032.1.p1	inside	1	211				
//
# BSUD.20320.1.p1 Length: 75
# BSUD.20320.1.p1 Number of predicted TMRs: 0
BSUD.20320.1.p1	inside	1	75				
//
# BSUD.20320.2.p1 Length: 75
# BSUD.20320.2.p1 Number of predicted TMRs: 0
BSUD.20320.2.p1	inside	1	75				
//
# BSUD.20320.3.p1 Length: 63
# BSUD.20320.3.p1 Number of predicted TMRs: 0
BSUD.20320.3.p1	inside	1	63				
//
# BSUD.20320.4.p1 Length: 75
# BSUD.20320.4.p1 Number of predicted TMRs: 0
BSUD.20320.4.p1	inside	1	75				
//
# BSUD.20321.1.p1 Length: 970
# BSUD.20321.1.p1 Number of predicted TMRs: 0
BSUD.20321.1.p1	inside	1	970				
//
# BSUD.20321.2.p1 Length: 970
# BSUD.20321.2.p1 Number of predicted TMRs: 0
BSUD.20321.2.p1	inside	1	970				
//
# BSUD.20321.3.p1 Length: 970
# BSUD.20321.3.p1 Number of predicted TMRs: 0
BSUD.20321.3.p1	inside	1	970				
//
# BSUD.20322.1.p1 Length: 571
# BSUD.20322.1.p1 Number of predicted TMRs: 0
BSUD.20322.1.p1	inside	1	571				
//
# BSUD.20323.1.p1 Length: 176
# BSUD.20323.1.p1 Number of predicted TMRs: 0
BSUD.20323.1.p1	inside	1	176				
//
# BSUD.20324.1.p1 Length: 97
# BSUD.20324.1.p1 Number of predicted TMRs: 0
BSUD.20324.1.p1	inside	1	97				
//
# BSUD.20325.1.p1 Length: 1473
# BSUD.20325.1.p1 Number of predicted TMRs: 0
BSUD.20325.1.p1	inside	1	1473				
//
# BSUD.20325.2.p1 Length: 785
# BSUD.20325.2.p1 Number of predicted TMRs: 0
BSUD.20325.2.p1	inside	1	785				
//
# BSUD.20325.3.p1 Length: 785
# BSUD.20325.3.p1 Number of predicted TMRs: 0
BSUD.20325.3.p1	inside	1	785				
//
# BSUD.20326.1.p1 Length: 367
# BSUD.20326.1.p1 Number of predicted TMRs: 10
BSUD.20326.1.p1	inside	1	19				
BSUD.20326.1.p1	TMhelix	20	40				
BSUD.20326.1.p1	outside	41	56				
BSUD.20326.1.p1	TMhelix	57	77				
BSUD.20326.1.p1	inside	78	95				
BSUD.20326.1.p1	TMhelix	96	117				
BSUD.20326.1.p1	outside	118	121				
BSUD.20326.1.p1	TMhelix	122	144				
BSUD.20326.1.p1	inside	145	152				
BSUD.20326.1.p1	TMhelix	153	168				
BSUD.20326.1.p1	outside	169	177				
BSUD.20326.1.p1	TMhelix	178	198				
BSUD.20326.1.p1	inside	199	211				
BSUD.20326.1.p1	TMhelix	212	231				
BSUD.20326.1.p1	outside	232	249				
BSUD.20326.1.p1	TMhelix	250	270				
BSUD.20326.1.p1	inside	271	276				
BSUD.20326.1.p1	TMhelix	277	297				
BSUD.20326.1.p1	outside	298	302				
BSUD.20326.1.p1	TMhelix	303	322				
BSUD.20326.1.p1	inside	323	367				
//
# BSUD.20326.2.p1 Length: 355
# BSUD.20326.2.p1 Number of predicted TMRs: 10
BSUD.20326.2.p1	inside	1	19				
BSUD.20326.2.p1	TMhelix	20	40				
BSUD.20326.2.p1	outside	41	56				
BSUD.20326.2.p1	TMhelix	57	77				
BSUD.20326.2.p1	inside	78	95				
BSUD.20326.2.p1	TMhelix	96	117				
BSUD.20326.2.p1	outside	118	121				
BSUD.20326.2.p1	TMhelix	122	144				
BSUD.20326.2.p1	inside	145	152				
BSUD.20326.2.p1	TMhelix	153	168				
BSUD.20326.2.p1	outside	169	177				
BSUD.20326.2.p1	TMhelix	178	198				
BSUD.20326.2.p1	inside	199	211				
BSUD.20326.2.p1	TMhelix	212	231				
BSUD.20326.2.p1	outside	232	249				
BSUD.20326.2.p1	TMhelix	250	270				
BSUD.20326.2.p1	inside	271	276				
BSUD.20326.2.p1	TMhelix	277	297				
BSUD.20326.2.p1	outside	298	302				
BSUD.20326.2.p1	TMhelix	303	322				
BSUD.20326.2.p1	inside	323	355				
//
# BSUD.20326.3.p1 Length: 377
# BSUD.20326.3.p1 Number of predicted TMRs: 10
BSUD.20326.3.p1	inside	1	23				
BSUD.20326.3.p1	TMhelix	24	44				
BSUD.20326.3.p1	outside	45	60				
BSUD.20326.3.p1	TMhelix	61	81				
BSUD.20326.3.p1	inside	82	99				
BSUD.20326.3.p1	TMhelix	100	121				
BSUD.20326.3.p1	outside	122	125				
BSUD.20326.3.p1	TMhelix	126	148				
BSUD.20326.3.p1	inside	149	156				
BSUD.20326.3.p1	TMhelix	157	172				
BSUD.20326.3.p1	outside	173	181				
BSUD.20326.3.p1	TMhelix	182	202				
BSUD.20326.3.p1	inside	203	215				
BSUD.20326.3.p1	TMhelix	216	235				
BSUD.20326.3.p1	outside	236	253				
BSUD.20326.3.p1	TMhelix	254	274				
BSUD.20326.3.p1	inside	275	280				
BSUD.20326.3.p1	TMhelix	281	301				
BSUD.20326.3.p1	outside	302	306				
BSUD.20326.3.p1	TMhelix	307	326				
BSUD.20326.3.p1	inside	327	377				
//
# BSUD.20326.4.p1 Length: 359
# BSUD.20326.4.p1 Number of predicted TMRs: 10
BSUD.20326.4.p1	inside	1	23				
BSUD.20326.4.p1	TMhelix	24	44				
BSUD.20326.4.p1	outside	45	60				
BSUD.20326.4.p1	TMhelix	61	81				
BSUD.20326.4.p1	inside	82	99				
BSUD.20326.4.p1	TMhelix	100	121				
BSUD.20326.4.p1	outside	122	125				
BSUD.20326.4.p1	TMhelix	126	148				
BSUD.20326.4.p1	inside	149	156				
BSUD.20326.4.p1	TMhelix	157	172				
BSUD.20326.4.p1	outside	173	181				
BSUD.20326.4.p1	TMhelix	182	202				
BSUD.20326.4.p1	inside	203	215				
BSUD.20326.4.p1	TMhelix	216	235				
BSUD.20326.4.p1	outside	236	253				
BSUD.20326.4.p1	TMhelix	254	274				
BSUD.20326.4.p1	inside	275	280				
BSUD.20326.4.p1	TMhelix	281	301				
BSUD.20326.4.p1	outside	302	306				
BSUD.20326.4.p1	TMhelix	307	326				
BSUD.20326.4.p1	inside	327	359				
//
# BSUD.20327.1.p1 Length: 104
# BSUD.20327.1.p1 Number of predicted TMRs: 2
BSUD.20327.1.p1	inside	1	9				
BSUD.20327.1.p1	TMhelix	10	28				
BSUD.20327.1.p1	outside	29	42				
BSUD.20327.1.p1	TMhelix	43	63				
BSUD.20327.1.p1	inside	64	104				
//
# BSUD.20327.2.p1 Length: 110
# BSUD.20327.2.p1 Number of predicted TMRs: 2
BSUD.20327.2.p1	inside	1	8				
BSUD.20327.2.p1	TMhelix	9	30				
BSUD.20327.2.p1	outside	31	41				
BSUD.20327.2.p1	TMhelix	42	62				
BSUD.20327.2.p1	inside	63	110				
//
# BSUD.20328.1.p1 Length: 82
# BSUD.20328.1.p1 Number of predicted TMRs: 0
BSUD.20328.1.p1	inside	1	82				
//
# BSUD.20329.1.p1 Length: 642
# BSUD.20329.1.p1 Number of predicted TMRs: 0
BSUD.20329.1.p1	inside	1	642				
//
# BSUD.2033.1.p1 Length: 201
# BSUD.2033.1.p1 Number of predicted TMRs: 0
BSUD.2033.1.p1	inside	1	201				
//
# BSUD.2033.2.p1 Length: 154
# BSUD.2033.2.p1 Number of predicted TMRs: 0
BSUD.2033.2.p1	inside	1	154				
//
# BSUD.20330.1.p1 Length: 157
# BSUD.20330.1.p1 Number of predicted TMRs: 0
BSUD.20330.1.p1	inside	1	157				
//
# BSUD.20330.2.p1 Length: 157
# BSUD.20330.2.p1 Number of predicted TMRs: 0
BSUD.20330.2.p1	inside	1	157				
//
# BSUD.20330.3.p1 Length: 163
# BSUD.20330.3.p1 Number of predicted TMRs: 0
BSUD.20330.3.p1	inside	1	163				
//
# BSUD.20330.4.p1 Length: 157
# BSUD.20330.4.p1 Number of predicted TMRs: 0
BSUD.20330.4.p1	inside	1	157				
//
# BSUD.20331.1.p1 Length: 135
# BSUD.20331.1.p1 Number of predicted TMRs: 0
BSUD.20331.1.p1	inside	1	135				
//
# BSUD.20332.1.p1 Length: 325
# BSUD.20332.1.p1 Number of predicted TMRs: 0
BSUD.20332.1.p1	outside	1	325				
//
# BSUD.20334.1.p1 Length: 148
# BSUD.20334.1.p1 Number of predicted TMRs: 1
BSUD.20334.1.p1	outside	1	24				
BSUD.20334.1.p1	TMhelix	25	47				
BSUD.20334.1.p1	inside	48	148				
//
# BSUD.20335.1.p1 Length: 116
# BSUD.20335.1.p1 Number of predicted TMRs: 0
BSUD.20335.1.p1	signal	1	10				
BSUD.20335.1.p1	outside	11	116				
//
# BSUD.20336.1.p1 Length: 349
# BSUD.20336.1.p1 Number of predicted TMRs: 0
BSUD.20336.1.p1	inside	1	349				
//
# BSUD.20337.1.p1 Length: 178
# BSUD.20337.1.p1 Number of predicted TMRs: 0
BSUD.20337.1.p1	inside	1	178				
//
# BSUD.20338.1.p1 Length: 418
# BSUD.20338.1.p1 Number of predicted TMRs: 0
BSUD.20338.1.p1	inside	1	418				
//
# BSUD.20338.2.p3 Length: 62
# BSUD.20338.2.p3 Number of predicted TMRs: 0
BSUD.20338.2.p3	inside	1	62				
//
# BSUD.20339.1.p1 Length: 110
# BSUD.20339.1.p1 Number of predicted TMRs: 0
BSUD.20339.1.p1	inside	1	110				
//
# BSUD.20341.1.p1 Length: 171
# BSUD.20341.1.p1 Number of predicted TMRs: 3
BSUD.20341.1.p1	inside	1	87				
BSUD.20341.1.p1	TMhelix	88	97				
BSUD.20341.1.p1	outside	98	98				
BSUD.20341.1.p1	TMhelix	99	108				
BSUD.20341.1.p1	inside	109	132				
BSUD.20341.1.p1	TMhelix	133	153				
BSUD.20341.1.p1	outside	154	171				
//
# BSUD.20343.1.p1 Length: 738
# BSUD.20343.1.p1 Number of predicted TMRs: 0
BSUD.20343.1.p1	signal	1	28				
BSUD.20343.1.p1	outside	29	738				
//
# BSUD.20343.2.p1 Length: 738
# BSUD.20343.2.p1 Number of predicted TMRs: 0
BSUD.20343.2.p1	signal	1	28				
BSUD.20343.2.p1	outside	29	738				
//
# BSUD.20343.3.p1 Length: 715
# BSUD.20343.3.p1 Number of predicted TMRs: 0
BSUD.20343.3.p1	signal	1	12				
BSUD.20343.3.p1	outside	13	715				
//
# BSUD.20343.4.p1 Length: 454
# BSUD.20343.4.p1 Number of predicted TMRs: 0
BSUD.20343.4.p1	signal	1	28				
BSUD.20343.4.p1	outside	29	454				
//
# BSUD.20343.5.p1 Length: 433
# BSUD.20343.5.p1 Number of predicted TMRs: 0
BSUD.20343.5.p1	signal	1	18				
BSUD.20343.5.p1	outside	19	433				
//
# BSUD.20344.1.p1 Length: 772
# BSUD.20344.1.p1 Number of predicted TMRs: 0
BSUD.20344.1.p1	signal	1	28				
BSUD.20344.1.p1	outside	29	772				
//
# BSUD.20344.2.p1 Length: 772
# BSUD.20344.2.p1 Number of predicted TMRs: 0
BSUD.20344.2.p1	signal	1	28				
BSUD.20344.2.p1	outside	29	772				
//
# BSUD.20344.3.p1 Length: 772
# BSUD.20344.3.p1 Number of predicted TMRs: 0
BSUD.20344.3.p1	signal	1	28				
BSUD.20344.3.p1	outside	29	772				
//
# BSUD.20344.4.p1 Length: 772
# BSUD.20344.4.p1 Number of predicted TMRs: 0
BSUD.20344.4.p1	signal	1	28				
BSUD.20344.4.p1	outside	29	772				
//
# BSUD.20345.1.p2 Length: 53
# BSUD.20345.1.p2 Number of predicted TMRs: 0
BSUD.20345.1.p2	signal	1	35				
BSUD.20345.1.p2	outside	36	53				
//
# BSUD.20345.2.p1 Length: 70
# BSUD.20345.2.p1 Number of predicted TMRs: 0
BSUD.20345.2.p1	inside	1	70				
//
# BSUD.20345.3.p1 Length: 70
# BSUD.20345.3.p1 Number of predicted TMRs: 0
BSUD.20345.3.p1	inside	1	70				
//
# BSUD.20346.1.p1 Length: 571
# BSUD.20346.1.p1 Number of predicted TMRs: 0
BSUD.20346.1.p1	inside	1	571				
//
# BSUD.20346.2.p1 Length: 631
# BSUD.20346.2.p1 Number of predicted TMRs: 0
BSUD.20346.2.p1	inside	1	631				
//
# BSUD.20347.1.p2 Length: 59
# BSUD.20347.1.p2 Number of predicted TMRs: 0
BSUD.20347.1.p2	inside	1	59				
//
# BSUD.20348.1.p1 Length: 304
# BSUD.20348.1.p1 Number of predicted TMRs: 0
BSUD.20348.1.p1	inside	1	304				
//
# BSUD.2035.1.p1 Length: 667
# BSUD.2035.1.p1 Number of predicted TMRs: 1
BSUD.2035.1.p1	inside	1	30				
BSUD.2035.1.p1	TMhelix	31	49				
BSUD.2035.1.p1	outside	50	667				
//
# BSUD.2035.2.p1 Length: 667
# BSUD.2035.2.p1 Number of predicted TMRs: 1
BSUD.2035.2.p1	inside	1	30				
BSUD.2035.2.p1	TMhelix	31	49				
BSUD.2035.2.p1	outside	50	667				
//
# BSUD.2035.3.p1 Length: 667
# BSUD.2035.3.p1 Number of predicted TMRs: 1
BSUD.2035.3.p1	inside	1	30				
BSUD.2035.3.p1	TMhelix	31	49				
BSUD.2035.3.p1	outside	50	667				
//
# BSUD.20350.1.p1 Length: 773
# BSUD.20350.1.p1 Number of predicted TMRs: 0
BSUD.20350.1.p1	inside	1	773				
//
# BSUD.20350.2.p1 Length: 892
# BSUD.20350.2.p1 Number of predicted TMRs: 0
BSUD.20350.2.p1	inside	1	892				
//
# BSUD.20350.3.p1 Length: 680
# BSUD.20350.3.p1 Number of predicted TMRs: 0
BSUD.20350.3.p1	inside	1	680				
//
# BSUD.20350.4.p1 Length: 98
# BSUD.20350.4.p1 Number of predicted TMRs: 0
BSUD.20350.4.p1	inside	1	98				
//
# BSUD.20351.1.p1 Length: 388
# BSUD.20351.1.p1 Number of predicted TMRs: 0
BSUD.20351.1.p1	inside	1	388				
//
# BSUD.20351.2.p1 Length: 398
# BSUD.20351.2.p1 Number of predicted TMRs: 0
BSUD.20351.2.p1	inside	1	398				
//
# BSUD.20351.3.p1 Length: 388
# BSUD.20351.3.p1 Number of predicted TMRs: 0
BSUD.20351.3.p1	inside	1	388				
//
# BSUD.20351.4.p1 Length: 388
# BSUD.20351.4.p1 Number of predicted TMRs: 0
BSUD.20351.4.p1	inside	1	388				
//
# BSUD.20351.5.p1 Length: 388
# BSUD.20351.5.p1 Number of predicted TMRs: 0
BSUD.20351.5.p1	inside	1	388				
//
# BSUD.20352.1.p1 Length: 522
# BSUD.20352.1.p1 Number of predicted TMRs: 0
BSUD.20352.1.p1	signal	1	60				
BSUD.20352.1.p1	outside	61	522				
//
# BSUD.20352.2.p1 Length: 289
# BSUD.20352.2.p1 Number of predicted TMRs: 0
BSUD.20352.2.p1	signal	1	24				
BSUD.20352.2.p1	outside	25	289				
//
# BSUD.20353.1.p1 Length: 71
# BSUD.20353.1.p1 Number of predicted TMRs: 0
BSUD.20353.1.p1	inside	1	71				
//
# BSUD.20354.1.p1 Length: 342
# BSUD.20354.1.p1 Number of predicted TMRs: 0
BSUD.20354.1.p1	inside	1	342				
//
# BSUD.20355.1.p1 Length: 171
# BSUD.20355.1.p1 Number of predicted TMRs: 0
BSUD.20355.1.p1	inside	1	171				
//
# BSUD.20356.1.p1 Length: 337
# BSUD.20356.1.p1 Number of predicted TMRs: 0
BSUD.20356.1.p1	inside	1	337				
//
# BSUD.20356.2.p1 Length: 337
# BSUD.20356.2.p1 Number of predicted TMRs: 0
BSUD.20356.2.p1	inside	1	337				
//
# BSUD.20356.3.p1 Length: 337
# BSUD.20356.3.p1 Number of predicted TMRs: 0
BSUD.20356.3.p1	inside	1	337				
//
# BSUD.20357.1.p1 Length: 410
# BSUD.20357.1.p1 Number of predicted TMRs: 4
BSUD.20357.1.p1	inside	1	127				
BSUD.20357.1.p1	TMhelix	128	148				
BSUD.20357.1.p1	outside	149	152				
BSUD.20357.1.p1	TMhelix	153	175				
BSUD.20357.1.p1	inside	176	271				
BSUD.20357.1.p1	TMhelix	272	292				
BSUD.20357.1.p1	outside	293	295				
BSUD.20357.1.p1	TMhelix	296	314				
BSUD.20357.1.p1	inside	315	410				
//
# BSUD.20358.1.p1 Length: 700
# BSUD.20358.1.p1 Number of predicted TMRs: 0
BSUD.20358.1.p1	inside	1	700				
//
# BSUD.20359.1.p1 Length: 391
# BSUD.20359.1.p1 Number of predicted TMRs: 3
BSUD.20359.1.p1	signal	1	10				
BSUD.20359.1.p1	outside	11	29				
BSUD.20359.1.p1	TMhelix	30	50				
BSUD.20359.1.p1	inside	51	60				
BSUD.20359.1.p1	TMhelix	61	84				
BSUD.20359.1.p1	outside	85	87				
BSUD.20359.1.p1	TMhelix	88	108				
BSUD.20359.1.p1	inside	109	391				
//
# BSUD.2036.1.p1 Length: 238
# BSUD.2036.1.p1 Number of predicted TMRs: 0
BSUD.2036.1.p1	signal	1	26				
BSUD.2036.1.p1	outside	27	238				
//
# BSUD.2036.2.p1 Length: 244
# BSUD.2036.2.p1 Number of predicted TMRs: 0
BSUD.2036.2.p1	signal	1	32				
BSUD.2036.2.p1	outside	33	244				
//
# BSUD.2036.3.p1 Length: 72
# BSUD.2036.3.p1 Number of predicted TMRs: 0
BSUD.2036.3.p1	signal	1	26				
BSUD.2036.3.p1	outside	27	72				
//
# BSUD.20360.1.p1 Length: 259
# BSUD.20360.1.p1 Number of predicted TMRs: 0
BSUD.20360.1.p1	inside	1	259				
//
# BSUD.20361.1.p1 Length: 529
# BSUD.20361.1.p1 Number of predicted TMRs: 0
BSUD.20361.1.p1	outside	1	529				
//
# BSUD.20363.1.p1 Length: 164
# BSUD.20363.1.p1 Number of predicted TMRs: 0
BSUD.20363.1.p1	inside	1	164				
//
# BSUD.20364.1.p1 Length: 556
# BSUD.20364.1.p1 Number of predicted TMRs: 0
BSUD.20364.1.p1	inside	1	556				
//
# BSUD.20365.1.p1 Length: 151
# BSUD.20365.1.p1 Number of predicted TMRs: 0
BSUD.20365.1.p1	inside	1	151				
//
# BSUD.20365.2.p1 Length: 162
# BSUD.20365.2.p1 Number of predicted TMRs: 0
BSUD.20365.2.p1	inside	1	162				
//
# BSUD.20366.1.p3 Length: 52
# BSUD.20366.1.p3 Number of predicted TMRs: 0
BSUD.20366.1.p3	inside	1	52				
//
# BSUD.20368.1.p1 Length: 79
# BSUD.20368.1.p1 Number of predicted TMRs: 0
BSUD.20368.1.p1	signal	1	14				
BSUD.20368.1.p1	outside	15	79				
//
# BSUD.20369.1.p1 Length: 214
# BSUD.20369.1.p1 Number of predicted TMRs: 0
BSUD.20369.1.p1	outside	1	214				
//
# BSUD.2037.1.p1 Length: 238
# BSUD.2037.1.p1 Number of predicted TMRs: 0
BSUD.2037.1.p1	signal	1	26				
BSUD.2037.1.p1	outside	27	238				
//
# BSUD.20370.1.p1 Length: 65
# BSUD.20370.1.p1 Number of predicted TMRs: 0
BSUD.20370.1.p1	inside	1	65				
//
# BSUD.20371.1.p1 Length: 1384
# BSUD.20371.1.p1 Number of predicted TMRs: 0
BSUD.20371.1.p1	inside	1	1384				
//
# BSUD.20371.2.p1 Length: 1069
# BSUD.20371.2.p1 Number of predicted TMRs: 0
BSUD.20371.2.p1	inside	1	1069				
//
# BSUD.20371.3.p1 Length: 1384
# BSUD.20371.3.p1 Number of predicted TMRs: 0
BSUD.20371.3.p1	inside	1	1384				
//
# BSUD.20371.4.p1 Length: 1384
# BSUD.20371.4.p1 Number of predicted TMRs: 0
BSUD.20371.4.p1	inside	1	1384				
//
# BSUD.20371.5.p1 Length: 242
# BSUD.20371.5.p1 Number of predicted TMRs: 0
BSUD.20371.5.p1	inside	1	242				
//
# BSUD.20372.1.p3 Length: 52
# BSUD.20372.1.p3 Number of predicted TMRs: 0
BSUD.20372.1.p3	inside	1	52				
//
# BSUD.20373.1.p1 Length: 538
# BSUD.20373.1.p1 Number of predicted TMRs: 0
BSUD.20373.1.p1	inside	1	538				
//
# BSUD.20374.1.p1 Length: 52
# BSUD.20374.1.p1 Number of predicted TMRs: 0
BSUD.20374.1.p1	inside	1	52				
//
# BSUD.20375.1.p1 Length: 68
# BSUD.20375.1.p1 Number of predicted TMRs: 0
BSUD.20375.1.p1	signal	1	25				
BSUD.20375.1.p1	outside	26	68				
//
# BSUD.20375.2.p1 Length: 110
# BSUD.20375.2.p1 Number of predicted TMRs: 0
BSUD.20375.2.p1	signal	1	20				
BSUD.20375.2.p1	outside	21	110				
//
# BSUD.20375.3.p1 Length: 110
# BSUD.20375.3.p1 Number of predicted TMRs: 0
BSUD.20375.3.p1	signal	1	20				
BSUD.20375.3.p1	outside	21	110				
//
# BSUD.20375.4.p1 Length: 121
# BSUD.20375.4.p1 Number of predicted TMRs: 0
BSUD.20375.4.p1	signal	1	20				
BSUD.20375.4.p1	outside	21	121				
//
# BSUD.20375.5.p1 Length: 68
# BSUD.20375.5.p1 Number of predicted TMRs: 0
BSUD.20375.5.p1	signal	1	25				
BSUD.20375.5.p1	outside	26	68				
//
# BSUD.20375.6.p1 Length: 121
# BSUD.20375.6.p1 Number of predicted TMRs: 0
BSUD.20375.6.p1	signal	1	20				
BSUD.20375.6.p1	outside	21	121				
//
# BSUD.20376.1.p1 Length: 912
# BSUD.20376.1.p1 Number of predicted TMRs: 0
BSUD.20376.1.p1	inside	1	912				
//
# BSUD.20376.2.p1 Length: 911
# BSUD.20376.2.p1 Number of predicted TMRs: 0
BSUD.20376.2.p1	inside	1	911				
//
# BSUD.20377.1.p4 Length: 124
# BSUD.20377.1.p4 Number of predicted TMRs: 0
BSUD.20377.1.p4	inside	1	124				
//
# BSUD.20377.2.p1 Length: 76
# BSUD.20377.2.p1 Number of predicted TMRs: 0
BSUD.20377.2.p1	inside	1	76				
//
# BSUD.20377.3.p1 Length: 268
# BSUD.20377.3.p1 Number of predicted TMRs: 0
BSUD.20377.3.p1	inside	1	268				
//
# BSUD.20377.4.p1 Length: 133
# BSUD.20377.4.p1 Number of predicted TMRs: 0
BSUD.20377.4.p1	inside	1	133				
//
# BSUD.20377.5.p1 Length: 216
# BSUD.20377.5.p1 Number of predicted TMRs: 0
BSUD.20377.5.p1	signal	1	12				
BSUD.20377.5.p1	outside	13	216				
//
# BSUD.20378.1.p1 Length: 373
# BSUD.20378.1.p1 Number of predicted TMRs: 0
BSUD.20378.1.p1	inside	1	373				
//
# BSUD.20378.2.p1 Length: 292
# BSUD.20378.2.p1 Number of predicted TMRs: 0
BSUD.20378.2.p1	inside	1	292				
//
# BSUD.20378.3.p1 Length: 510
# BSUD.20378.3.p1 Number of predicted TMRs: 0
BSUD.20378.3.p1	inside	1	510				
//
# BSUD.20379.1.p1 Length: 649
# BSUD.20379.1.p1 Number of predicted TMRs: 0
BSUD.20379.1.p1	inside	1	649				
//
# BSUD.2038.1.p1 Length: 238
# BSUD.2038.1.p1 Number of predicted TMRs: 0
BSUD.2038.1.p1	signal	1	26				
BSUD.2038.1.p1	outside	27	238				
//
# BSUD.20380.1.p1 Length: 263
# BSUD.20380.1.p1 Number of predicted TMRs: 7
BSUD.20380.1.p1	outside	1	11				
BSUD.20380.1.p1	TMhelix	12	33				
BSUD.20380.1.p1	inside	34	37				
BSUD.20380.1.p1	TMhelix	38	55				
BSUD.20380.1.p1	outside	56	66				
BSUD.20380.1.p1	TMhelix	67	84				
BSUD.20380.1.p1	inside	85	105				
BSUD.20380.1.p1	TMhelix	106	126				
BSUD.20380.1.p1	outside	127	141				
BSUD.20380.1.p1	TMhelix	142	157				
BSUD.20380.1.p1	inside	158	188				
BSUD.20380.1.p1	TMhelix	189	204				
BSUD.20380.1.p1	outside	205	211				
BSUD.20380.1.p1	TMhelix	212	227				
BSUD.20380.1.p1	inside	228	263				
//
# BSUD.20381.1.p1 Length: 371
# BSUD.20381.1.p1 Number of predicted TMRs: 0
BSUD.20381.1.p1	outside	1	371				
//
# BSUD.20382.1.p1 Length: 625
# BSUD.20382.1.p1 Number of predicted TMRs: 0
BSUD.20382.1.p1	inside	1	625				
//
# BSUD.20383.1.p1 Length: 289
# BSUD.20383.1.p1 Number of predicted TMRs: 0
BSUD.20383.1.p1	signal	1	21				
BSUD.20383.1.p1	outside	22	289				
//
# BSUD.20384.1.p1 Length: 348
# BSUD.20384.1.p1 Number of predicted TMRs: 0
BSUD.20384.1.p1	inside	1	348				
//
# BSUD.20384.2.p1 Length: 348
# BSUD.20384.2.p1 Number of predicted TMRs: 0
BSUD.20384.2.p1	inside	1	348				
//
# BSUD.20385.1.p1 Length: 293
# BSUD.20385.1.p1 Number of predicted TMRs: 1
BSUD.20385.1.p1	inside	1	32				
BSUD.20385.1.p1	TMhelix	33	55				
BSUD.20385.1.p1	outside	56	293				
//
# BSUD.20385.2.p1 Length: 293
# BSUD.20385.2.p1 Number of predicted TMRs: 1
BSUD.20385.2.p1	inside	1	32				
BSUD.20385.2.p1	TMhelix	33	55				
BSUD.20385.2.p1	outside	56	293				
//
# BSUD.20385.3.p1 Length: 293
# BSUD.20385.3.p1 Number of predicted TMRs: 1
BSUD.20385.3.p1	inside	1	32				
BSUD.20385.3.p1	TMhelix	33	55				
BSUD.20385.3.p1	outside	56	293				
//
# BSUD.20386.1.p1 Length: 656
# BSUD.20386.1.p1 Number of predicted TMRs: 0
BSUD.20386.1.p1	inside	1	656				
//
# BSUD.20386.2.p1 Length: 836
# BSUD.20386.2.p1 Number of predicted TMRs: 0
BSUD.20386.2.p1	inside	1	836				
//
# BSUD.20387.1.p1 Length: 95
# BSUD.20387.1.p1 Number of predicted TMRs: 0
BSUD.20387.1.p1	inside	1	95				
//
# BSUD.20388.1.p1 Length: 1322
# BSUD.20388.1.p1 Number of predicted TMRs: 1
BSUD.20388.1.p1	signal	1	35				
BSUD.20388.1.p1	outside	36	821				
BSUD.20388.1.p1	TMhelix	822	843				
BSUD.20388.1.p1	inside	844	1322				
//
# BSUD.20388.2.p1 Length: 1322
# BSUD.20388.2.p1 Number of predicted TMRs: 1
BSUD.20388.2.p1	signal	1	35				
BSUD.20388.2.p1	outside	36	821				
BSUD.20388.2.p1	TMhelix	822	843				
BSUD.20388.2.p1	inside	844	1322				
//
# BSUD.20389.1.p1 Length: 117
# BSUD.20389.1.p1 Number of predicted TMRs: 1
BSUD.20389.1.p1	outside	1	70				
BSUD.20389.1.p1	TMhelix	71	91				
BSUD.20389.1.p1	inside	92	117				
//
# BSUD.2039.1.p1 Length: 91
# BSUD.2039.1.p1 Number of predicted TMRs: 0
BSUD.2039.1.p1	outside	1	91				
//
# BSUD.20390.1.p1 Length: 102
# BSUD.20390.1.p1 Number of predicted TMRs: 0
BSUD.20390.1.p1	signal	1	31				
BSUD.20390.1.p1	outside	32	102				
//
# BSUD.20390.2.p1 Length: 102
# BSUD.20390.2.p1 Number of predicted TMRs: 0
BSUD.20390.2.p1	signal	1	31				
BSUD.20390.2.p1	outside	32	102				
//
# BSUD.20393.1.p1 Length: 289
# BSUD.20393.1.p1 Number of predicted TMRs: 0
BSUD.20393.1.p1	signal	1	19				
BSUD.20393.1.p1	outside	20	289				
//
# BSUD.20395.1.p1 Length: 598
# BSUD.20395.1.p1 Number of predicted TMRs: 0
BSUD.20395.1.p1	inside	1	598				
//
# BSUD.20397.1.p1 Length: 320
# BSUD.20397.1.p1 Number of predicted TMRs: 0
BSUD.20397.1.p1	inside	1	320				
//
# BSUD.20397.2.p1 Length: 139
# BSUD.20397.2.p1 Number of predicted TMRs: 0
BSUD.20397.2.p1	inside	1	139				
//
# BSUD.20398.1.p1 Length: 487
# BSUD.20398.1.p1 Number of predicted TMRs: 0
BSUD.20398.1.p1	inside	1	487				
//
# BSUD.20398.2.p1 Length: 487
# BSUD.20398.2.p1 Number of predicted TMRs: 0
BSUD.20398.2.p1	inside	1	487				
//
# BSUD.20399.1.p1 Length: 526
# BSUD.20399.1.p1 Number of predicted TMRs: 0
BSUD.20399.1.p1	inside	1	526				
//
# BSUD.204.1.p1 Length: 60
# BSUD.204.1.p1 Number of predicted TMRs: 0
BSUD.204.1.p1	inside	1	60				
//
# BSUD.2040.1.p1 Length: 125
# BSUD.2040.1.p1 Number of predicted TMRs: 0
BSUD.2040.1.p1	outside	1	125				
//
# BSUD.20400.1.p1 Length: 695
# BSUD.20400.1.p1 Number of predicted TMRs: 0
BSUD.20400.1.p1	inside	1	695				
//
# BSUD.20401.1.p1 Length: 1748
# BSUD.20401.1.p1 Number of predicted TMRs: 0
BSUD.20401.1.p1	inside	1	1748				
//
# BSUD.20402.1.p2 Length: 70
# BSUD.20402.1.p2 Number of predicted TMRs: 0
BSUD.20402.1.p2	inside	1	70				
//
# BSUD.20403.1.p1 Length: 699
# BSUD.20403.1.p1 Number of predicted TMRs: 0
BSUD.20403.1.p1	inside	1	699				
//
# BSUD.20403.2.p1 Length: 699
# BSUD.20403.2.p1 Number of predicted TMRs: 0
BSUD.20403.2.p1	inside	1	699				
//
# BSUD.20403.3.p1 Length: 602
# BSUD.20403.3.p1 Number of predicted TMRs: 0
BSUD.20403.3.p1	inside	1	602				
//
# BSUD.20404.1.p1 Length: 613
# BSUD.20404.1.p1 Number of predicted TMRs: 0
BSUD.20404.1.p1	inside	1	613				
//
# BSUD.20404.2.p1 Length: 613
# BSUD.20404.2.p1 Number of predicted TMRs: 0
BSUD.20404.2.p1	inside	1	613				
//
# BSUD.20404.3.p1 Length: 613
# BSUD.20404.3.p1 Number of predicted TMRs: 0
BSUD.20404.3.p1	inside	1	613				
//
# BSUD.20404.4.p1 Length: 613
# BSUD.20404.4.p1 Number of predicted TMRs: 0
BSUD.20404.4.p1	inside	1	613				
//
# BSUD.20404.5.p1 Length: 613
# BSUD.20404.5.p1 Number of predicted TMRs: 0
BSUD.20404.5.p1	inside	1	613				
//
# BSUD.20404.6.p1 Length: 597
# BSUD.20404.6.p1 Number of predicted TMRs: 0
BSUD.20404.6.p1	inside	1	597				
//
# BSUD.20405.1.p1 Length: 425
# BSUD.20405.1.p1 Number of predicted TMRs: 0
BSUD.20405.1.p1	inside	1	425				
//
# BSUD.20405.2.p1 Length: 425
# BSUD.20405.2.p1 Number of predicted TMRs: 0
BSUD.20405.2.p1	inside	1	425				
//
# BSUD.20405.3.p1 Length: 425
# BSUD.20405.3.p1 Number of predicted TMRs: 0
BSUD.20405.3.p1	inside	1	425				
//
# BSUD.20408.1.p1 Length: 612
# BSUD.20408.1.p1 Number of predicted TMRs: 0
BSUD.20408.1.p1	outside	1	612				
//
# BSUD.20408.2.p1 Length: 643
# BSUD.20408.2.p1 Number of predicted TMRs: 0
BSUD.20408.2.p1	outside	1	643				
//
# BSUD.20409.1.p1 Length: 54
# BSUD.20409.1.p1 Number of predicted TMRs: 0
BSUD.20409.1.p1	inside	1	54				
//
# BSUD.20409.2.p3 Length: 57
# BSUD.20409.2.p3 Number of predicted TMRs: 0
BSUD.20409.2.p3	inside	1	57				
//
# BSUD.20409.3.p3 Length: 57
# BSUD.20409.3.p3 Number of predicted TMRs: 0
BSUD.20409.3.p3	inside	1	57				
//
# BSUD.2041.1.p1 Length: 1253
# BSUD.2041.1.p1 Number of predicted TMRs: 0
BSUD.2041.1.p1	inside	1	1253				
//
# BSUD.2041.2.p1 Length: 1204
# BSUD.2041.2.p1 Number of predicted TMRs: 0
BSUD.2041.2.p1	inside	1	1204				
//
# BSUD.20410.1.p1 Length: 63
# BSUD.20410.1.p1 Number of predicted TMRs: 0
BSUD.20410.1.p1	inside	1	63				
//
# BSUD.20410.3.p1 Length: 63
# BSUD.20410.3.p1 Number of predicted TMRs: 0
BSUD.20410.3.p1	inside	1	63				
//
# BSUD.20411.1.p1 Length: 469
# BSUD.20411.1.p1 Number of predicted TMRs: 0
BSUD.20411.1.p1	inside	1	469				
//
# BSUD.20412.1.p2 Length: 57
# BSUD.20412.1.p2 Number of predicted TMRs: 0
BSUD.20412.1.p2	inside	1	57				
//
# BSUD.20414.1.p1 Length: 1181
# BSUD.20414.1.p1 Number of predicted TMRs: 0
BSUD.20414.1.p1	inside	1	1181				
//
# BSUD.20416.1.p1 Length: 195
# BSUD.20416.1.p1 Number of predicted TMRs: 0
BSUD.20416.1.p1	inside	1	195				
//
# BSUD.20417.1.p1 Length: 1556
# BSUD.20417.1.p1 Number of predicted TMRs: 1
BSUD.20417.1.p1	signal	1	20				
BSUD.20417.1.p1	outside	21	1443				
BSUD.20417.1.p1	TMhelix	1444	1467				
BSUD.20417.1.p1	inside	1468	1556				
//
# BSUD.20417.2.p1 Length: 1451
# BSUD.20417.2.p1 Number of predicted TMRs: 1
BSUD.20417.2.p1	outside	1	1338				
BSUD.20417.2.p1	TMhelix	1339	1362				
BSUD.20417.2.p1	inside	1363	1451				
//
# BSUD.20417.3.p1 Length: 1478
# BSUD.20417.3.p1 Number of predicted TMRs: 1
BSUD.20417.3.p1	signal	1	20				
BSUD.20417.3.p1	outside	21	1365				
BSUD.20417.3.p1	TMhelix	1366	1389				
BSUD.20417.3.p1	inside	1390	1478				
//
# BSUD.20417.4.p1 Length: 1437
# BSUD.20417.4.p1 Number of predicted TMRs: 1
BSUD.20417.4.p1	signal	1	20				
BSUD.20417.4.p1	outside	21	1325				
BSUD.20417.4.p1	TMhelix	1326	1348				
BSUD.20417.4.p1	inside	1349	1437				
//
# BSUD.20418.1.p1 Length: 154
# BSUD.20418.1.p1 Number of predicted TMRs: 0
BSUD.20418.1.p1	inside	1	154				
//
# BSUD.20419.1.p1 Length: 173
# BSUD.20419.1.p1 Number of predicted TMRs: 0
BSUD.20419.1.p1	inside	1	173				
//
# BSUD.20419.2.p1 Length: 223
# BSUD.20419.2.p1 Number of predicted TMRs: 0
BSUD.20419.2.p1	inside	1	223				
//
# BSUD.20420.1.p1 Length: 273
# BSUD.20420.1.p1 Number of predicted TMRs: 0
BSUD.20420.1.p1	signal	1	18				
BSUD.20420.1.p1	outside	19	273				
//
# BSUD.20421.1.p1 Length: 92
# BSUD.20421.1.p1 Number of predicted TMRs: 0
BSUD.20421.1.p1	signal	1	40				
BSUD.20421.1.p1	outside	41	92				
//
# BSUD.20422.1.p1 Length: 251
# BSUD.20422.1.p1 Number of predicted TMRs: 0
BSUD.20422.1.p1	inside	1	251				
//
# BSUD.20423.1.p1 Length: 574
# BSUD.20423.1.p1 Number of predicted TMRs: 2
BSUD.20423.1.p1	inside	1	379				
BSUD.20423.1.p1	TMhelix	380	400				
BSUD.20423.1.p1	outside	401	416				
BSUD.20423.1.p1	TMhelix	417	440				
BSUD.20423.1.p1	inside	441	574				
//
# BSUD.20424.2.p2 Length: 77
# BSUD.20424.2.p2 Number of predicted TMRs: 0
BSUD.20424.2.p2	inside	1	77				
//
# BSUD.20424.3.p2 Length: 77
# BSUD.20424.3.p2 Number of predicted TMRs: 0
BSUD.20424.3.p2	inside	1	77				
//
# BSUD.20425.1.p1 Length: 574
# BSUD.20425.1.p1 Number of predicted TMRs: 2
BSUD.20425.1.p1	inside	1	379				
BSUD.20425.1.p1	TMhelix	380	400				
BSUD.20425.1.p1	outside	401	416				
BSUD.20425.1.p1	TMhelix	417	440				
BSUD.20425.1.p1	inside	441	574				
//
# BSUD.20426.1.p1 Length: 572
# BSUD.20426.1.p1 Number of predicted TMRs: 0
BSUD.20426.1.p1	inside	1	572				
//
# BSUD.20427.1.p1 Length: 91
# BSUD.20427.1.p1 Number of predicted TMRs: 0
BSUD.20427.1.p1	signal	1	16				
BSUD.20427.1.p1	outside	17	91				
//
# BSUD.20427.2.p1 Length: 79
# BSUD.20427.2.p1 Number of predicted TMRs: 0
BSUD.20427.2.p1	signal	1	16				
BSUD.20427.2.p1	outside	17	79				
//
# BSUD.20428.1.p1 Length: 926
# BSUD.20428.1.p1 Number of predicted TMRs: 0
BSUD.20428.1.p1	inside	1	926				
//
# BSUD.20429.1.p1 Length: 372
# BSUD.20429.1.p1 Number of predicted TMRs: 0
BSUD.20429.1.p1	inside	1	372				
//
# BSUD.20429.2.p1 Length: 202
# BSUD.20429.2.p1 Number of predicted TMRs: 0
BSUD.20429.2.p1	inside	1	202				
//
# BSUD.2043.1.p1 Length: 79
# BSUD.2043.1.p1 Number of predicted TMRs: 0
BSUD.2043.1.p1	signal	1	12				
BSUD.2043.1.p1	outside	13	79				
//
# BSUD.20431.1.p2 Length: 347
# BSUD.20431.1.p2 Number of predicted TMRs: 0
BSUD.20431.1.p2	inside	1	347				
//
# BSUD.20431.2.p1 Length: 347
# BSUD.20431.2.p1 Number of predicted TMRs: 0
BSUD.20431.2.p1	inside	1	347				
//
# BSUD.20432.1.p1 Length: 56
# BSUD.20432.1.p1 Number of predicted TMRs: 0
BSUD.20432.1.p1	signal	1	38				
BSUD.20432.1.p1	outside	39	56				
//
# BSUD.20433.1.p1 Length: 258
# BSUD.20433.1.p1 Number of predicted TMRs: 6
BSUD.20433.1.p1	inside	1	16				
BSUD.20433.1.p1	TMhelix	17	27				
BSUD.20433.1.p1	outside	28	28				
BSUD.20433.1.p1	TMhelix	29	38				
BSUD.20433.1.p1	inside	39	78				
BSUD.20433.1.p1	TMhelix	79	105				
BSUD.20433.1.p1	outside	106	111				
BSUD.20433.1.p1	TMhelix	112	132				
BSUD.20433.1.p1	inside	133	193				
BSUD.20433.1.p1	TMhelix	194	214				
BSUD.20433.1.p1	outside	215	228				
BSUD.20433.1.p1	TMhelix	229	249				
BSUD.20433.1.p1	inside	250	258				
//
# BSUD.20434.1.p1 Length: 222
# BSUD.20434.1.p1 Number of predicted TMRs: 0
BSUD.20434.1.p1	inside	1	222				
//
# BSUD.20435.1.p1 Length: 252
# BSUD.20435.1.p1 Number of predicted TMRs: 0
BSUD.20435.1.p1	inside	1	252				
//
# BSUD.20436.1.p1 Length: 258
# BSUD.20436.1.p1 Number of predicted TMRs: 6
BSUD.20436.1.p1	inside	1	16				
BSUD.20436.1.p1	TMhelix	17	27				
BSUD.20436.1.p1	outside	28	28				
BSUD.20436.1.p1	TMhelix	29	38				
BSUD.20436.1.p1	inside	39	78				
BSUD.20436.1.p1	TMhelix	79	105				
BSUD.20436.1.p1	outside	106	111				
BSUD.20436.1.p1	TMhelix	112	132				
BSUD.20436.1.p1	inside	133	193				
BSUD.20436.1.p1	TMhelix	194	214				
BSUD.20436.1.p1	outside	215	228				
BSUD.20436.1.p1	TMhelix	229	249				
BSUD.20436.1.p1	inside	250	258				
//
# BSUD.20436.2.p1 Length: 258
# BSUD.20436.2.p1 Number of predicted TMRs: 6
BSUD.20436.2.p1	inside	1	16				
BSUD.20436.2.p1	TMhelix	17	27				
BSUD.20436.2.p1	outside	28	28				
BSUD.20436.2.p1	TMhelix	29	38				
BSUD.20436.2.p1	inside	39	78				
BSUD.20436.2.p1	TMhelix	79	105				
BSUD.20436.2.p1	outside	106	111				
BSUD.20436.2.p1	TMhelix	112	132				
BSUD.20436.2.p1	inside	133	193				
BSUD.20436.2.p1	TMhelix	194	214				
BSUD.20436.2.p1	outside	215	228				
BSUD.20436.2.p1	TMhelix	229	249				
BSUD.20436.2.p1	inside	250	258				
//
# BSUD.20436.3.p1 Length: 186
# BSUD.20436.3.p1 Number of predicted TMRs: 3
BSUD.20436.3.p1	inside	1	17				
BSUD.20436.3.p1	TMhelix	18	27				
BSUD.20436.3.p1	outside	28	28				
BSUD.20436.3.p1	TMhelix	29	38				
BSUD.20436.3.p1	inside	39	79				
BSUD.20436.3.p1	TMhelix	80	95				
BSUD.20436.3.p1	outside	96	186				
//
# BSUD.20437.1.p4 Length: 57
# BSUD.20437.1.p4 Number of predicted TMRs: 0
BSUD.20437.1.p4	inside	1	57				
//
# BSUD.20437.2.p4 Length: 57
# BSUD.20437.2.p4 Number of predicted TMRs: 0
BSUD.20437.2.p4	inside	1	57				
//
# BSUD.20437.3.p1 Length: 153
# BSUD.20437.3.p1 Number of predicted TMRs: 0
BSUD.20437.3.p1	inside	1	153				
//
# BSUD.20438.1.p1 Length: 207
# BSUD.20438.1.p1 Number of predicted TMRs: 0
BSUD.20438.1.p1	signal	1	39				
BSUD.20438.1.p1	outside	40	207				
//
# BSUD.20438.2.p1 Length: 206
# BSUD.20438.2.p1 Number of predicted TMRs: 0
BSUD.20438.2.p1	signal	1	39				
BSUD.20438.2.p1	outside	40	206				
//
# BSUD.20439.1.p3 Length: 65
# BSUD.20439.1.p3 Number of predicted TMRs: 0
BSUD.20439.1.p3	inside	1	65				
//
# BSUD.20439.2.p3 Length: 65
# BSUD.20439.2.p3 Number of predicted TMRs: 0
BSUD.20439.2.p3	inside	1	65				
//
# BSUD.2044.1.p1 Length: 746
# BSUD.2044.1.p1 Number of predicted TMRs: 0
BSUD.2044.1.p1	inside	1	746				
//
# BSUD.2044.2.p1 Length: 691
# BSUD.2044.2.p1 Number of predicted TMRs: 0
BSUD.2044.2.p1	inside	1	691				
//
# BSUD.20440.1.p1 Length: 102
# BSUD.20440.1.p1 Number of predicted TMRs: 0
BSUD.20440.1.p1	inside	1	102				
//
# BSUD.20441.1.p1 Length: 323
# BSUD.20441.1.p1 Number of predicted TMRs: 0
BSUD.20441.1.p1	signal	1	21				
BSUD.20441.1.p1	outside	22	323				
//
# BSUD.20441.2.p1 Length: 323
# BSUD.20441.2.p1 Number of predicted TMRs: 0
BSUD.20441.2.p1	signal	1	21				
BSUD.20441.2.p1	outside	22	323				
//
# BSUD.20441.3.p1 Length: 323
# BSUD.20441.3.p1 Number of predicted TMRs: 0
BSUD.20441.3.p1	signal	1	21				
BSUD.20441.3.p1	outside	22	323				
//
# BSUD.20442.1.p1 Length: 292
# BSUD.20442.1.p1 Number of predicted TMRs: 0
BSUD.20442.1.p1	signal	1	19				
BSUD.20442.1.p1	outside	20	292				
//
# BSUD.20443.1.p1 Length: 186
# BSUD.20443.1.p1 Number of predicted TMRs: 0
BSUD.20443.1.p1	inside	1	186				
//
# BSUD.20443.2.p1 Length: 498
# BSUD.20443.2.p1 Number of predicted TMRs: 0
BSUD.20443.2.p1	signal	1	18				
BSUD.20443.2.p1	outside	19	498				
//
# BSUD.20444.1.p1 Length: 308
# BSUD.20444.1.p1 Number of predicted TMRs: 0
BSUD.20444.1.p1	signal	1	20				
BSUD.20444.1.p1	outside	21	308				
//
# BSUD.20445.1.p1 Length: 319
# BSUD.20445.1.p1 Number of predicted TMRs: 0
BSUD.20445.1.p1	signal	1	48				
BSUD.20445.1.p1	outside	49	319				
//
# BSUD.20446.1.p1 Length: 526
# BSUD.20446.1.p1 Number of predicted TMRs: 0
BSUD.20446.1.p1	signal	1	21				
BSUD.20446.1.p1	outside	22	526				
//
# BSUD.20447.1.p1 Length: 270
# BSUD.20447.1.p1 Number of predicted TMRs: 0
BSUD.20447.1.p1	signal	1	20				
BSUD.20447.1.p1	outside	21	270				
//
# BSUD.20448.1.p1 Length: 275
# BSUD.20448.1.p1 Number of predicted TMRs: 0
BSUD.20448.1.p1	signal	1	20				
BSUD.20448.1.p1	outside	21	275				
//
# BSUD.20449.1.p1 Length: 270
# BSUD.20449.1.p1 Number of predicted TMRs: 0
BSUD.20449.1.p1	signal	1	20				
BSUD.20449.1.p1	outside	21	270				
//
# BSUD.20449.2.p1 Length: 352
# BSUD.20449.2.p1 Number of predicted TMRs: 1
BSUD.20449.2.p1	inside	1	89				
BSUD.20449.2.p1	TMhelix	90	99				
BSUD.20449.2.p1	outside	100	352				
//
# BSUD.2045.1.p1 Length: 602
# BSUD.2045.1.p1 Number of predicted TMRs: 0
BSUD.2045.1.p1	signal	1	19				
BSUD.2045.1.p1	outside	20	602				
//
# BSUD.20450.1.p1 Length: 910
# BSUD.20450.1.p1 Number of predicted TMRs: 0
BSUD.20450.1.p1	signal	1	21				
BSUD.20450.1.p1	outside	22	910				
//
# BSUD.20451.1.p1 Length: 656
# BSUD.20451.1.p1 Number of predicted TMRs: 0
BSUD.20451.1.p1	inside	1	656				
//
# BSUD.20451.2.p1 Length: 618
# BSUD.20451.2.p1 Number of predicted TMRs: 0
BSUD.20451.2.p1	inside	1	618				
//
# BSUD.20452.1.p1 Length: 354
# BSUD.20452.1.p1 Number of predicted TMRs: 0
BSUD.20452.1.p1	signal	1	27				
BSUD.20452.1.p1	outside	28	354				
//
# BSUD.20453.1.p1 Length: 321
# BSUD.20453.1.p1 Number of predicted TMRs: 0
BSUD.20453.1.p1	inside	1	321				
//
# BSUD.20454.1.p1 Length: 352
# BSUD.20454.1.p1 Number of predicted TMRs: 0
BSUD.20454.1.p1	inside	1	352				
//
# BSUD.20455.1.p1 Length: 230
# BSUD.20455.1.p1 Number of predicted TMRs: 0
BSUD.20455.1.p1	inside	1	230				
//
# BSUD.20455.2.p1 Length: 230
# BSUD.20455.2.p1 Number of predicted TMRs: 0
BSUD.20455.2.p1	inside	1	230				
//
# BSUD.20455.3.p1 Length: 230
# BSUD.20455.3.p1 Number of predicted TMRs: 0
BSUD.20455.3.p1	inside	1	230				
//
# BSUD.20456.1.p1 Length: 1340
# BSUD.20456.1.p1 Number of predicted TMRs: 0
BSUD.20456.1.p1	signal	1	30				
BSUD.20456.1.p1	outside	31	1340				
//
# BSUD.20456.2.p1 Length: 1191
# BSUD.20456.2.p1 Number of predicted TMRs: 0
BSUD.20456.2.p1	signal	1	30				
BSUD.20456.2.p1	outside	31	1191				
//
# BSUD.20456.3.p1 Length: 1340
# BSUD.20456.3.p1 Number of predicted TMRs: 0
BSUD.20456.3.p1	signal	1	30				
BSUD.20456.3.p1	outside	31	1340				
//
# BSUD.20456.4.p1 Length: 359
# BSUD.20456.4.p1 Number of predicted TMRs: 0
BSUD.20456.4.p1	signal	1	30				
BSUD.20456.4.p1	outside	31	359				
//
# BSUD.20458.1.p1 Length: 1306
# BSUD.20458.1.p1 Number of predicted TMRs: 0
BSUD.20458.1.p1	inside	1	1306				
//
# BSUD.20459.1.p1 Length: 195
# BSUD.20459.1.p1 Number of predicted TMRs: 1
BSUD.20459.1.p1	inside	1	50				
BSUD.20459.1.p1	TMhelix	51	60				
BSUD.20459.1.p1	outside	61	195				
//
# BSUD.2046.1.p1 Length: 288
# BSUD.2046.1.p1 Number of predicted TMRs: 0
BSUD.2046.1.p1	outside	1	288				
//
# BSUD.20461.1.p1 Length: 228
# BSUD.20461.1.p1 Number of predicted TMRs: 0
BSUD.20461.1.p1	outside	1	228				
//
# BSUD.20463.1.p1 Length: 393
# BSUD.20463.1.p1 Number of predicted TMRs: 0
BSUD.20463.1.p1	inside	1	393				
//
# BSUD.20463.2.p1 Length: 313
# BSUD.20463.2.p1 Number of predicted TMRs: 0
BSUD.20463.2.p1	inside	1	313				
//
# BSUD.20464.1.p1 Length: 62
# BSUD.20464.1.p1 Number of predicted TMRs: 0
BSUD.20464.1.p1	inside	1	62				
//
# BSUD.20465.1.p1 Length: 2612
# BSUD.20465.1.p1 Number of predicted TMRs: 0
BSUD.20465.1.p1	inside	1	2612				
//
# BSUD.20465.2.p1 Length: 2650
# BSUD.20465.2.p1 Number of predicted TMRs: 0
BSUD.20465.2.p1	inside	1	2650				
//
# BSUD.20465.3.p1 Length: 2612
# BSUD.20465.3.p1 Number of predicted TMRs: 0
BSUD.20465.3.p1	inside	1	2612				
//
# BSUD.20466.1.p1 Length: 640
# BSUD.20466.1.p1 Number of predicted TMRs: 1
BSUD.20466.1.p1	inside	1	17				
BSUD.20466.1.p1	TMhelix	18	33				
BSUD.20466.1.p1	outside	34	640				
//
# BSUD.20466.2.p1 Length: 396
# BSUD.20466.2.p1 Number of predicted TMRs: 0
BSUD.20466.2.p1	outside	1	396				
//
# BSUD.20467.1.p1 Length: 666
# BSUD.20467.1.p1 Number of predicted TMRs: 1
BSUD.20467.1.p1	inside	1	15				
BSUD.20467.1.p1	TMhelix	16	36				
BSUD.20467.1.p1	outside	37	666				
//
# BSUD.20467.2.p1 Length: 666
# BSUD.20467.2.p1 Number of predicted TMRs: 1
BSUD.20467.2.p1	inside	1	15				
BSUD.20467.2.p1	TMhelix	16	36				
BSUD.20467.2.p1	outside	37	666				
//
# BSUD.20467.3.p1 Length: 666
# BSUD.20467.3.p1 Number of predicted TMRs: 1
BSUD.20467.3.p1	inside	1	15				
BSUD.20467.3.p1	TMhelix	16	36				
BSUD.20467.3.p1	outside	37	666				
//
# BSUD.20467.4.p1 Length: 666
# BSUD.20467.4.p1 Number of predicted TMRs: 1
BSUD.20467.4.p1	inside	1	15				
BSUD.20467.4.p1	TMhelix	16	36				
BSUD.20467.4.p1	outside	37	666				
//
# BSUD.20468.1.p1 Length: 1431
# BSUD.20468.1.p1 Number of predicted TMRs: 0
BSUD.20468.1.p1	inside	1	1431				
//
# BSUD.20469.1.p2 Length: 65
# BSUD.20469.1.p2 Number of predicted TMRs: 0
BSUD.20469.1.p2	inside	1	65				
//
# BSUD.2047.1.p1 Length: 1098
# BSUD.2047.1.p1 Number of predicted TMRs: 0
BSUD.2047.1.p1	signal	1	19				
BSUD.2047.1.p1	outside	20	1098				
//
# BSUD.20470.1.p1 Length: 239
# BSUD.20470.1.p1 Number of predicted TMRs: 0
BSUD.20470.1.p1	signal	1	19				
BSUD.20470.1.p1	outside	20	239				
//
# BSUD.20471.1.p1 Length: 113
# BSUD.20471.1.p1 Number of predicted TMRs: 0
BSUD.20471.1.p1	inside	1	113				
//
# BSUD.20472.1.p1 Length: 713
# BSUD.20472.1.p1 Number of predicted TMRs: 0
BSUD.20472.1.p1	outside	1	713				
//
# BSUD.20474.1.p1 Length: 108
# BSUD.20474.1.p1 Number of predicted TMRs: 0
BSUD.20474.1.p1	inside	1	108				
//
# BSUD.20475.1.p1 Length: 103
# BSUD.20475.1.p1 Number of predicted TMRs: 0
BSUD.20475.1.p1	inside	1	103				
//
# BSUD.20477.1.p1 Length: 390
# BSUD.20477.1.p1 Number of predicted TMRs: 0
BSUD.20477.1.p1	signal	1	17				
BSUD.20477.1.p1	outside	18	390				
//
# BSUD.20477.2.p1 Length: 390
# BSUD.20477.2.p1 Number of predicted TMRs: 0
BSUD.20477.2.p1	signal	1	17				
BSUD.20477.2.p1	outside	18	390				
//
# BSUD.20478.1.p1 Length: 391
# BSUD.20478.1.p1 Number of predicted TMRs: 0
BSUD.20478.1.p1	signal	1	17				
BSUD.20478.1.p1	outside	18	391				
//
# BSUD.20479.1.p1 Length: 88
# BSUD.20479.1.p1 Number of predicted TMRs: 0
BSUD.20479.1.p1	signal	1	16				
BSUD.20479.1.p1	outside	17	88				
//
# BSUD.2048.1.p1 Length: 421
# BSUD.2048.1.p1 Number of predicted TMRs: 0
BSUD.2048.1.p1	signal	1	24				
BSUD.2048.1.p1	outside	25	421				
//
# BSUD.20480.1.p1 Length: 273
# BSUD.20480.1.p1 Number of predicted TMRs: 0
BSUD.20480.1.p1	inside	1	273				
//
# BSUD.20481.1.p1 Length: 154
# BSUD.20481.1.p1 Number of predicted TMRs: 0
BSUD.20481.1.p1	inside	1	154				
//
# BSUD.20481.2.p1 Length: 172
# BSUD.20481.2.p1 Number of predicted TMRs: 0
BSUD.20481.2.p1	inside	1	172				
//
# BSUD.20481.3.p1 Length: 154
# BSUD.20481.3.p1 Number of predicted TMRs: 0
BSUD.20481.3.p1	inside	1	154				
//
# BSUD.20482.1.p1 Length: 956
# BSUD.20482.1.p1 Number of predicted TMRs: 1
BSUD.20482.1.p1	outside	1	540				
BSUD.20482.1.p1	TMhelix	541	561				
BSUD.20482.1.p1	inside	562	956				
//
# BSUD.20483.1.p1 Length: 248
# BSUD.20483.1.p1 Number of predicted TMRs: 0
BSUD.20483.1.p1	inside	1	248				
//
# BSUD.20484.1.p1 Length: 386
# BSUD.20484.1.p1 Number of predicted TMRs: 0
BSUD.20484.1.p1	signal	1	19				
BSUD.20484.1.p1	outside	20	386				
//
# BSUD.20484.2.p1 Length: 315
# BSUD.20484.2.p1 Number of predicted TMRs: 0
BSUD.20484.2.p1	signal	1	16				
BSUD.20484.2.p1	outside	17	315				
//
# BSUD.20485.1.p1 Length: 381
# BSUD.20485.1.p1 Number of predicted TMRs: 0
BSUD.20485.1.p1	signal	1	19				
BSUD.20485.1.p1	outside	20	381				
//
# BSUD.20485.2.p1 Length: 417
# BSUD.20485.2.p1 Number of predicted TMRs: 0
BSUD.20485.2.p1	signal	1	19				
BSUD.20485.2.p1	outside	20	417				
//
# BSUD.20486.1.p1 Length: 152
# BSUD.20486.1.p1 Number of predicted TMRs: 0
BSUD.20486.1.p1	inside	1	152				
//
# BSUD.20487.1.p1 Length: 356
# BSUD.20487.1.p1 Number of predicted TMRs: 1
BSUD.20487.1.p1	signal	1	19				
BSUD.20487.1.p1	outside	20	196				
BSUD.20487.1.p1	TMhelix	197	219				
BSUD.20487.1.p1	inside	220	356				
//
# BSUD.20488.1.p1 Length: 348
# BSUD.20488.1.p1 Number of predicted TMRs: 0
BSUD.20488.1.p1	inside	1	348				
//
# BSUD.20488.2.p1 Length: 348
# BSUD.20488.2.p1 Number of predicted TMRs: 0
BSUD.20488.2.p1	inside	1	348				
//
# BSUD.20488.3.p1 Length: 348
# BSUD.20488.3.p1 Number of predicted TMRs: 0
BSUD.20488.3.p1	inside	1	348				
//
# BSUD.20489.1.p1 Length: 90
# BSUD.20489.1.p1 Number of predicted TMRs: 0
BSUD.20489.1.p1	inside	1	90				
//
# BSUD.2049.1.p1 Length: 506
# BSUD.2049.1.p1 Number of predicted TMRs: 0
BSUD.2049.1.p1	signal	1	35				
BSUD.2049.1.p1	outside	36	506				
//
# BSUD.20490.1.p1 Length: 802
# BSUD.20490.1.p1 Number of predicted TMRs: 0
BSUD.20490.1.p1	inside	1	802				
//
# BSUD.20490.2.p1 Length: 802
# BSUD.20490.2.p1 Number of predicted TMRs: 0
BSUD.20490.2.p1	inside	1	802				
//
# BSUD.20491.1.p1 Length: 481
# BSUD.20491.1.p1 Number of predicted TMRs: 2
BSUD.20491.1.p1	inside	1	387				
BSUD.20491.1.p1	TMhelix	388	408				
BSUD.20491.1.p1	outside	409	428				
BSUD.20491.1.p1	TMhelix	429	447				
BSUD.20491.1.p1	inside	448	481				
//
# BSUD.20492.1.p1 Length: 81
# BSUD.20492.1.p1 Number of predicted TMRs: 0
BSUD.20492.1.p1	outside	1	81				
//
# BSUD.20493.1.p1 Length: 361
# BSUD.20493.1.p1 Number of predicted TMRs: 0
BSUD.20493.1.p1	signal	1	30				
BSUD.20493.1.p1	outside	31	361				
//
# BSUD.20494.1.p1 Length: 810
# BSUD.20494.1.p1 Number of predicted TMRs: 10
BSUD.20494.1.p1	inside	1	124				
BSUD.20494.1.p1	TMhelix	125	145				
BSUD.20494.1.p1	outside	146	173				
BSUD.20494.1.p1	TMhelix	174	190				
BSUD.20494.1.p1	inside	191	323				
BSUD.20494.1.p1	TMhelix	324	334				
BSUD.20494.1.p1	outside	335	369				
BSUD.20494.1.p1	TMhelix	370	390				
BSUD.20494.1.p1	inside	391	408				
BSUD.20494.1.p1	TMhelix	409	428				
BSUD.20494.1.p1	outside	429	482				
BSUD.20494.1.p1	TMhelix	483	503				
BSUD.20494.1.p1	inside	504	509				
BSUD.20494.1.p1	TMhelix	510	519				
BSUD.20494.1.p1	outside	520	521				
BSUD.20494.1.p1	TMhelix	522	531				
BSUD.20494.1.p1	inside	532	551				
BSUD.20494.1.p1	TMhelix	552	567				
BSUD.20494.1.p1	outside	568	572				
BSUD.20494.1.p1	TMhelix	573	588				
BSUD.20494.1.p1	inside	589	810				
//
# BSUD.20495.1.p1 Length: 133
# BSUD.20495.1.p1 Number of predicted TMRs: 2
BSUD.20495.1.p1	inside	1	59				
BSUD.20495.1.p1	TMhelix	60	80				
BSUD.20495.1.p1	outside	81	96				
BSUD.20495.1.p1	TMhelix	97	114				
BSUD.20495.1.p1	inside	115	133				
//
# BSUD.20495.2.p1 Length: 188
# BSUD.20495.2.p1 Number of predicted TMRs: 4
BSUD.20495.2.p1	inside	1	59				
BSUD.20495.2.p1	TMhelix	60	80				
BSUD.20495.2.p1	outside	81	96				
BSUD.20495.2.p1	TMhelix	97	114				
BSUD.20495.2.p1	inside	115	124				
BSUD.20495.2.p1	TMhelix	125	143				
BSUD.20495.2.p1	outside	144	147				
BSUD.20495.2.p1	TMhelix	148	164				
BSUD.20495.2.p1	inside	165	188				
//
# BSUD.20495.3.p1 Length: 192
# BSUD.20495.3.p1 Number of predicted TMRs: 3
BSUD.20495.3.p1	inside	1	59				
BSUD.20495.3.p1	TMhelix	60	80				
BSUD.20495.3.p1	outside	81	96				
BSUD.20495.3.p1	TMhelix	97	114				
BSUD.20495.3.p1	inside	115	130				
BSUD.20495.3.p1	TMhelix	131	159				
BSUD.20495.3.p1	outside	160	192				
//
# BSUD.20496.1.p1 Length: 77
# BSUD.20496.1.p1 Number of predicted TMRs: 0
BSUD.20496.1.p1	inside	1	77				
//
# BSUD.20497.1.p1 Length: 1719
# BSUD.20497.1.p1 Number of predicted TMRs: 0
BSUD.20497.1.p1	inside	1	1719				
//
# BSUD.20498.1.p1 Length: 1640
# BSUD.20498.1.p1 Number of predicted TMRs: 0
BSUD.20498.1.p1	inside	1	1640				
//
# BSUD.20498.2.p1 Length: 574
# BSUD.20498.2.p1 Number of predicted TMRs: 0
BSUD.20498.2.p1	inside	1	574				
//
# BSUD.20499.1.p1 Length: 221
# BSUD.20499.1.p1 Number of predicted TMRs: 4
BSUD.20499.1.p1	inside	1	15				
BSUD.20499.1.p1	TMhelix	16	34				
BSUD.20499.1.p1	outside	35	83				
BSUD.20499.1.p1	TMhelix	84	104				
BSUD.20499.1.p1	inside	105	115				
BSUD.20499.1.p1	TMhelix	116	136				
BSUD.20499.1.p1	outside	137	156				
BSUD.20499.1.p1	TMhelix	157	177				
BSUD.20499.1.p1	inside	178	221				
//
# BSUD.205.1.p1 Length: 534
# BSUD.205.1.p1 Number of predicted TMRs: 9
BSUD.205.1.p1	inside	1	94				
BSUD.205.1.p1	TMhelix	95	116				
BSUD.205.1.p1	outside	117	141				
BSUD.205.1.p1	TMhelix	142	167				
BSUD.205.1.p1	inside	168	172				
BSUD.205.1.p1	TMhelix	173	202				
BSUD.205.1.p1	outside	203	207				
BSUD.205.1.p1	TMhelix	208	226				
BSUD.205.1.p1	inside	227	232				
BSUD.205.1.p1	TMhelix	233	253				
BSUD.205.1.p1	outside	254	256				
BSUD.205.1.p1	TMhelix	257	273				
BSUD.205.1.p1	inside	274	450				
BSUD.205.1.p1	TMhelix	451	465				
BSUD.205.1.p1	outside	466	469				
BSUD.205.1.p1	TMhelix	470	487				
BSUD.205.1.p1	inside	488	500				
BSUD.205.1.p1	TMhelix	501	527				
BSUD.205.1.p1	outside	528	534				
//
# BSUD.205.2.p1 Length: 535
# BSUD.205.2.p1 Number of predicted TMRs: 9
BSUD.205.2.p1	inside	1	94				
BSUD.205.2.p1	TMhelix	95	116				
BSUD.205.2.p1	outside	117	141				
BSUD.205.2.p1	TMhelix	142	167				
BSUD.205.2.p1	inside	168	172				
BSUD.205.2.p1	TMhelix	173	202				
BSUD.205.2.p1	outside	203	207				
BSUD.205.2.p1	TMhelix	208	226				
BSUD.205.2.p1	inside	227	232				
BSUD.205.2.p1	TMhelix	233	253				
BSUD.205.2.p1	outside	254	256				
BSUD.205.2.p1	TMhelix	257	273				
BSUD.205.2.p1	inside	274	451				
BSUD.205.2.p1	TMhelix	452	466				
BSUD.205.2.p1	outside	467	470				
BSUD.205.2.p1	TMhelix	471	488				
BSUD.205.2.p1	inside	489	501				
BSUD.205.2.p1	TMhelix	502	528				
BSUD.205.2.p1	outside	529	535				
//
# BSUD.205.3.p1 Length: 535
# BSUD.205.3.p1 Number of predicted TMRs: 9
BSUD.205.3.p1	inside	1	94				
BSUD.205.3.p1	TMhelix	95	116				
BSUD.205.3.p1	outside	117	141				
BSUD.205.3.p1	TMhelix	142	167				
BSUD.205.3.p1	inside	168	172				
BSUD.205.3.p1	TMhelix	173	202				
BSUD.205.3.p1	outside	203	207				
BSUD.205.3.p1	TMhelix	208	226				
BSUD.205.3.p1	inside	227	232				
BSUD.205.3.p1	TMhelix	233	253				
BSUD.205.3.p1	outside	254	256				
BSUD.205.3.p1	TMhelix	257	273				
BSUD.205.3.p1	inside	274	451				
BSUD.205.3.p1	TMhelix	452	466				
BSUD.205.3.p1	outside	467	470				
BSUD.205.3.p1	TMhelix	471	488				
BSUD.205.3.p1	inside	489	501				
BSUD.205.3.p1	TMhelix	502	528				
BSUD.205.3.p1	outside	529	535				
//
# BSUD.205.4.p1 Length: 534
# BSUD.205.4.p1 Number of predicted TMRs: 9
BSUD.205.4.p1	inside	1	94				
BSUD.205.4.p1	TMhelix	95	116				
BSUD.205.4.p1	outside	117	141				
BSUD.205.4.p1	TMhelix	142	167				
BSUD.205.4.p1	inside	168	172				
BSUD.205.4.p1	TMhelix	173	202				
BSUD.205.4.p1	outside	203	207				
BSUD.205.4.p1	TMhelix	208	226				
BSUD.205.4.p1	inside	227	232				
BSUD.205.4.p1	TMhelix	233	253				
BSUD.205.4.p1	outside	254	256				
BSUD.205.4.p1	TMhelix	257	273				
BSUD.205.4.p1	inside	274	450				
BSUD.205.4.p1	TMhelix	451	465				
BSUD.205.4.p1	outside	466	469				
BSUD.205.4.p1	TMhelix	470	487				
BSUD.205.4.p1	inside	488	500				
BSUD.205.4.p1	TMhelix	501	527				
BSUD.205.4.p1	outside	528	534				
//
# BSUD.2050.1.p1 Length: 420
# BSUD.2050.1.p1 Number of predicted TMRs: 1
BSUD.2050.1.p1	signal	1	20				
BSUD.2050.1.p1	outside	21	196				
BSUD.2050.1.p1	TMhelix	197	217				
BSUD.2050.1.p1	inside	218	420				
//
# BSUD.2050.2.p1 Length: 409
# BSUD.2050.2.p1 Number of predicted TMRs: 1
BSUD.2050.2.p1	signal	1	20				
BSUD.2050.2.p1	outside	21	185				
BSUD.2050.2.p1	TMhelix	186	206				
BSUD.2050.2.p1	inside	207	409				
//
# BSUD.20500.1.p1 Length: 278
# BSUD.20500.1.p1 Number of predicted TMRs: 0
BSUD.20500.1.p1	signal	1	21				
BSUD.20500.1.p1	outside	22	278				
//
# BSUD.20501.1.p1 Length: 83
# BSUD.20501.1.p1 Number of predicted TMRs: 0
BSUD.20501.1.p1	outside	1	83				
//
# BSUD.20501.2.p1 Length: 75
# BSUD.20501.2.p1 Number of predicted TMRs: 0
BSUD.20501.2.p1	outside	1	75				
//
# BSUD.20502.1.p1 Length: 169
# BSUD.20502.1.p1 Number of predicted TMRs: 0
BSUD.20502.1.p1	inside	1	169				
//
# BSUD.20503.1.p1 Length: 344
# BSUD.20503.1.p1 Number of predicted TMRs: 0
BSUD.20503.1.p1	inside	1	344				
//
# BSUD.20503.2.p1 Length: 344
# BSUD.20503.2.p1 Number of predicted TMRs: 0
BSUD.20503.2.p1	inside	1	344				
//
# BSUD.20504.1.p1 Length: 675
# BSUD.20504.1.p1 Number of predicted TMRs: 1
BSUD.20504.1.p1	inside	1	7				
BSUD.20504.1.p1	TMhelix	8	28				
BSUD.20504.1.p1	outside	29	675				
//
# BSUD.20504.2.p1 Length: 693
# BSUD.20504.2.p1 Number of predicted TMRs: 1
BSUD.20504.2.p1	inside	1	25				
BSUD.20504.2.p1	TMhelix	26	46				
BSUD.20504.2.p1	outside	47	693				
//
# BSUD.20505.1.p1 Length: 1340
# BSUD.20505.1.p1 Number of predicted TMRs: 0
BSUD.20505.1.p1	signal	1	24				
BSUD.20505.1.p1	outside	25	1340				
//
# BSUD.20507.1.p1 Length: 399
# BSUD.20507.1.p1 Number of predicted TMRs: 0
BSUD.20507.1.p1	signal	1	60				
BSUD.20507.1.p1	outside	61	399				
//
# BSUD.20508.1.p1 Length: 178
# BSUD.20508.1.p1 Number of predicted TMRs: 0
BSUD.20508.1.p1	outside	1	178				
//
# BSUD.20509.1.p1 Length: 568
# BSUD.20509.1.p1 Number of predicted TMRs: 0
BSUD.20509.1.p1	inside	1	568				
//
# BSUD.20509.2.p1 Length: 568
# BSUD.20509.2.p1 Number of predicted TMRs: 0
BSUD.20509.2.p1	inside	1	568				
//
# BSUD.2051.1.p1 Length: 349
# BSUD.2051.1.p1 Number of predicted TMRs: 0
BSUD.2051.1.p1	inside	1	349				
//
# BSUD.2051.2.p1 Length: 340
# BSUD.2051.2.p1 Number of predicted TMRs: 0
BSUD.2051.2.p1	inside	1	340				
//
# BSUD.2051.3.p1 Length: 340
# BSUD.2051.3.p1 Number of predicted TMRs: 0
BSUD.2051.3.p1	inside	1	340				
//
# BSUD.2051.4.p1 Length: 340
# BSUD.2051.4.p1 Number of predicted TMRs: 0
BSUD.2051.4.p1	inside	1	340				
//
# BSUD.20510.1.p1 Length: 781
# BSUD.20510.1.p1 Number of predicted TMRs: 0
BSUD.20510.1.p1	inside	1	781				
//
# BSUD.20510.2.p1 Length: 572
# BSUD.20510.2.p1 Number of predicted TMRs: 0
BSUD.20510.2.p1	inside	1	572				
//
# BSUD.20510.3.p1 Length: 518
# BSUD.20510.3.p1 Number of predicted TMRs: 0
BSUD.20510.3.p1	inside	1	518				
//
# BSUD.20511.1.p1 Length: 255
# BSUD.20511.1.p1 Number of predicted TMRs: 6
BSUD.20511.1.p1	inside	1	22				
BSUD.20511.1.p1	TMhelix	23	43				
BSUD.20511.1.p1	outside	44	55				
BSUD.20511.1.p1	TMhelix	56	80				
BSUD.20511.1.p1	inside	81	96				
BSUD.20511.1.p1	TMhelix	97	117				
BSUD.20511.1.p1	outside	118	127				
BSUD.20511.1.p1	TMhelix	128	144				
BSUD.20511.1.p1	inside	145	151				
BSUD.20511.1.p1	TMhelix	152	172				
BSUD.20511.1.p1	outside	173	197				
BSUD.20511.1.p1	TMhelix	198	219				
BSUD.20511.1.p1	inside	220	255				
//
# BSUD.20512.1.p2 Length: 200
# BSUD.20512.1.p2 Number of predicted TMRs: 5
BSUD.20512.1.p2	outside	1	5				
BSUD.20512.1.p2	TMhelix	6	22				
BSUD.20512.1.p2	inside	23	38				
BSUD.20512.1.p2	TMhelix	39	59				
BSUD.20512.1.p2	outside	60	69				
BSUD.20512.1.p2	TMhelix	70	87				
BSUD.20512.1.p2	inside	88	95				
BSUD.20512.1.p2	TMhelix	96	116				
BSUD.20512.1.p2	outside	117	138				
BSUD.20512.1.p2	TMhelix	139	161				
BSUD.20512.1.p2	inside	162	200				
//
# BSUD.20514.1.p1 Length: 177
# BSUD.20514.1.p1 Number of predicted TMRs: 0
BSUD.20514.1.p1	inside	1	177				
//
# BSUD.20514.2.p1 Length: 209
# BSUD.20514.2.p1 Number of predicted TMRs: 0
BSUD.20514.2.p1	inside	1	209				
//
# BSUD.20516.1.p1 Length: 297
# BSUD.20516.1.p1 Number of predicted TMRs: 7
BSUD.20516.1.p1	outside	1	31				
BSUD.20516.1.p1	TMhelix	32	54				
BSUD.20516.1.p1	inside	55	74				
BSUD.20516.1.p1	TMhelix	75	93				
BSUD.20516.1.p1	outside	94	107				
BSUD.20516.1.p1	TMhelix	108	124				
BSUD.20516.1.p1	inside	125	152				
BSUD.20516.1.p1	TMhelix	153	170				
BSUD.20516.1.p1	outside	171	181				
BSUD.20516.1.p1	TMhelix	182	202				
BSUD.20516.1.p1	inside	203	204				
BSUD.20516.1.p1	TMhelix	205	230				
BSUD.20516.1.p1	outside	231	261				
BSUD.20516.1.p1	TMhelix	262	282				
BSUD.20516.1.p1	inside	283	297				
//
# BSUD.20516.2.p1 Length: 357
# BSUD.20516.2.p1 Number of predicted TMRs: 8
BSUD.20516.2.p1	outside	1	31				
BSUD.20516.2.p1	TMhelix	32	54				
BSUD.20516.2.p1	inside	55	74				
BSUD.20516.2.p1	TMhelix	75	93				
BSUD.20516.2.p1	outside	94	107				
BSUD.20516.2.p1	TMhelix	108	124				
BSUD.20516.2.p1	inside	125	152				
BSUD.20516.2.p1	TMhelix	153	170				
BSUD.20516.2.p1	outside	171	181				
BSUD.20516.2.p1	TMhelix	182	202				
BSUD.20516.2.p1	inside	203	204				
BSUD.20516.2.p1	TMhelix	205	225				
BSUD.20516.2.p1	outside	226	261				
BSUD.20516.2.p1	TMhelix	262	282				
BSUD.20516.2.p1	inside	283	300				
BSUD.20516.2.p1	TMhelix	301	321				
BSUD.20516.2.p1	outside	322	357				
//
# BSUD.20517.1.p1 Length: 316
# BSUD.20517.1.p1 Number of predicted TMRs: 0
BSUD.20517.1.p1	outside	1	316				
//
# BSUD.20518.1.p1 Length: 514
# BSUD.20518.1.p1 Number of predicted TMRs: 0
BSUD.20518.1.p1	signal	1	16				
BSUD.20518.1.p1	outside	17	514				
//
# BSUD.20519.1.p1 Length: 776
# BSUD.20519.1.p1 Number of predicted TMRs: 0
BSUD.20519.1.p1	signal	1	23				
BSUD.20519.1.p1	outside	24	776				
//
# BSUD.2052.1.p1 Length: 679
# BSUD.2052.1.p1 Number of predicted TMRs: 0
BSUD.2052.1.p1	inside	1	679				
//
# BSUD.20520.1.p1 Length: 800
# BSUD.20520.1.p1 Number of predicted TMRs: 0
BSUD.20520.1.p1	signal	1	26				
BSUD.20520.1.p1	outside	27	800				
//
# BSUD.20521.1.p1 Length: 84
# BSUD.20521.1.p1 Number of predicted TMRs: 0
BSUD.20521.1.p1	inside	1	84				
//
# BSUD.20521.10.p1 Length: 102
# BSUD.20521.10.p1 Number of predicted TMRs: 0
BSUD.20521.10.p1	inside	1	102				
//
# BSUD.20521.11.p1 Length: 102
# BSUD.20521.11.p1 Number of predicted TMRs: 0
BSUD.20521.11.p1	inside	1	102				
//
# BSUD.20521.2.p1 Length: 84
# BSUD.20521.2.p1 Number of predicted TMRs: 0
BSUD.20521.2.p1	inside	1	84				
//
# BSUD.20521.3.p1 Length: 78
# BSUD.20521.3.p1 Number of predicted TMRs: 0
BSUD.20521.3.p1	inside	1	78				
//
# BSUD.20521.4.p1 Length: 102
# BSUD.20521.4.p1 Number of predicted TMRs: 0
BSUD.20521.4.p1	inside	1	102				
//
# BSUD.20521.5.p3 Length: 55
# BSUD.20521.5.p3 Number of predicted TMRs: 0
BSUD.20521.5.p3	inside	1	55				
//
# BSUD.20521.6.p1 Length: 113
# BSUD.20521.6.p1 Number of predicted TMRs: 0
BSUD.20521.6.p1	inside	1	113				
//
# BSUD.20521.7.p1 Length: 113
# BSUD.20521.7.p1 Number of predicted TMRs: 0
BSUD.20521.7.p1	inside	1	113				
//
# BSUD.20521.8.p1 Length: 113
# BSUD.20521.8.p1 Number of predicted TMRs: 0
BSUD.20521.8.p1	inside	1	113				
//
# BSUD.20521.9.p1 Length: 113
# BSUD.20521.9.p1 Number of predicted TMRs: 0
BSUD.20521.9.p1	inside	1	113				
//
# BSUD.20522.1.p1 Length: 779
# BSUD.20522.1.p1 Number of predicted TMRs: 0
BSUD.20522.1.p1	signal	1	19				
BSUD.20522.1.p1	outside	20	779				
//
# BSUD.20523.1.p1 Length: 172
# BSUD.20523.1.p1 Number of predicted TMRs: 0
BSUD.20523.1.p1	signal	1	18				
BSUD.20523.1.p1	outside	19	172				
//
# BSUD.20525.1.p1 Length: 765
# BSUD.20525.1.p1 Number of predicted TMRs: 0
BSUD.20525.1.p1	signal	1	19				
BSUD.20525.1.p1	outside	20	765				
//
# BSUD.20525.2.p1 Length: 432
# BSUD.20525.2.p1 Number of predicted TMRs: 0
BSUD.20525.2.p1	signal	1	22				
BSUD.20525.2.p1	outside	23	432				
//
# BSUD.20526.1.p1 Length: 65
# BSUD.20526.1.p1 Number of predicted TMRs: 0
BSUD.20526.1.p1	inside	1	65				
//
# BSUD.20526.2.p1 Length: 71
# BSUD.20526.2.p1 Number of predicted TMRs: 0
BSUD.20526.2.p1	inside	1	71				
//
# BSUD.20526.3.p1 Length: 65
# BSUD.20526.3.p1 Number of predicted TMRs: 0
BSUD.20526.3.p1	inside	1	65				
//
# BSUD.20526.4.p1 Length: 71
# BSUD.20526.4.p1 Number of predicted TMRs: 0
BSUD.20526.4.p1	inside	1	71				
//
# BSUD.20527.1.p3 Length: 55
# BSUD.20527.1.p3 Number of predicted TMRs: 0
BSUD.20527.1.p3	signal	1	54				
BSUD.20527.1.p3	outside	55	55				
//
# BSUD.20528.1.p1 Length: 923
# BSUD.20528.1.p1 Number of predicted TMRs: 0
BSUD.20528.1.p1	signal	1	26				
BSUD.20528.1.p1	outside	27	923				
//
# BSUD.20529.1.p8 Length: 60
# BSUD.20529.1.p8 Number of predicted TMRs: 0
BSUD.20529.1.p8	inside	1	60				
//
# BSUD.20529.2.p1 Length: 111
# BSUD.20529.2.p1 Number of predicted TMRs: 0
BSUD.20529.2.p1	inside	1	111				
//
# BSUD.20529.3.p1 Length: 111
# BSUD.20529.3.p1 Number of predicted TMRs: 0
BSUD.20529.3.p1	inside	1	111				
//
# BSUD.20529.4.p1 Length: 79
# BSUD.20529.4.p1 Number of predicted TMRs: 0
BSUD.20529.4.p1	inside	1	79				
//
# BSUD.20529.5.p1 Length: 52
# BSUD.20529.5.p1 Number of predicted TMRs: 0
BSUD.20529.5.p1	inside	1	52				
//
# BSUD.20529.6.p1 Length: 52
# BSUD.20529.6.p1 Number of predicted TMRs: 0
BSUD.20529.6.p1	inside	1	52				
//
# BSUD.2053.1.p1 Length: 565
# BSUD.2053.1.p1 Number of predicted TMRs: 0
BSUD.2053.1.p1	inside	1	565				
//
# BSUD.2053.2.p1 Length: 474
# BSUD.2053.2.p1 Number of predicted TMRs: 0
BSUD.2053.2.p1	inside	1	474				
//
# BSUD.2053.3.p1 Length: 474
# BSUD.2053.3.p1 Number of predicted TMRs: 0
BSUD.2053.3.p1	inside	1	474				
//
# BSUD.20530.1.p1 Length: 620
# BSUD.20530.1.p1 Number of predicted TMRs: 0
BSUD.20530.1.p1	signal	1	19				
BSUD.20530.1.p1	outside	20	620				
//
# BSUD.20532.1.p1 Length: 673
# BSUD.20532.1.p1 Number of predicted TMRs: 0
BSUD.20532.1.p1	outside	1	673				
//
# BSUD.20533.1.p1 Length: 429
# BSUD.20533.1.p1 Number of predicted TMRs: 4
BSUD.20533.1.p1	inside	1	6				
BSUD.20533.1.p1	TMhelix	7	26				
BSUD.20533.1.p1	outside	27	65				
BSUD.20533.1.p1	TMhelix	66	87				
BSUD.20533.1.p1	inside	88	101				
BSUD.20533.1.p1	TMhelix	102	122				
BSUD.20533.1.p1	outside	123	137				
BSUD.20533.1.p1	TMhelix	138	158				
BSUD.20533.1.p1	inside	159	429				
//
# BSUD.20534.1.p1 Length: 664
# BSUD.20534.1.p1 Number of predicted TMRs: 0
BSUD.20534.1.p1	signal	1	38				
BSUD.20534.1.p1	outside	39	664				
//
# BSUD.20534.2.p1 Length: 626
# BSUD.20534.2.p1 Number of predicted TMRs: 0
BSUD.20534.2.p1	signal	1	37				
BSUD.20534.2.p1	outside	38	626				
//
# BSUD.20536.1.p1 Length: 125
# BSUD.20536.1.p1 Number of predicted TMRs: 0
BSUD.20536.1.p1	inside	1	125				
//
# BSUD.20538.1.p1 Length: 142
# BSUD.20538.1.p1 Number of predicted TMRs: 0
BSUD.20538.1.p1	inside	1	142				
//
# BSUD.20539.1.p1 Length: 111
# BSUD.20539.1.p1 Number of predicted TMRs: 0
BSUD.20539.1.p1	inside	1	111				
//
# BSUD.20539.2.p1 Length: 116
# BSUD.20539.2.p1 Number of predicted TMRs: 0
BSUD.20539.2.p1	inside	1	116				
//
# BSUD.2054.1.p1 Length: 274
# BSUD.2054.1.p1 Number of predicted TMRs: 0
BSUD.2054.1.p1	inside	1	274				
//
# BSUD.2054.2.p1 Length: 274
# BSUD.2054.2.p1 Number of predicted TMRs: 0
BSUD.2054.2.p1	inside	1	274				
//
# BSUD.2054.3.p1 Length: 415
# BSUD.2054.3.p1 Number of predicted TMRs: 0
BSUD.2054.3.p1	inside	1	415				
//
# BSUD.20540.1.p1 Length: 521
# BSUD.20540.1.p1 Number of predicted TMRs: 10
BSUD.20540.1.p1	outside	1	5				
BSUD.20540.1.p1	TMhelix	6	26				
BSUD.20540.1.p1	inside	27	53				
BSUD.20540.1.p1	TMhelix	54	74				
BSUD.20540.1.p1	outside	75	82				
BSUD.20540.1.p1	TMhelix	83	99				
BSUD.20540.1.p1	inside	100	110				
BSUD.20540.1.p1	TMhelix	111	126				
BSUD.20540.1.p1	outside	127	178				
BSUD.20540.1.p1	TMhelix	179	188				
BSUD.20540.1.p1	inside	189	245				
BSUD.20540.1.p1	TMhelix	246	261				
BSUD.20540.1.p1	outside	262	272				
BSUD.20540.1.p1	TMhelix	273	287				
BSUD.20540.1.p1	inside	288	328				
BSUD.20540.1.p1	TMhelix	329	338				
BSUD.20540.1.p1	outside	339	463				
BSUD.20540.1.p1	TMhelix	464	476				
BSUD.20540.1.p1	inside	477	498				
BSUD.20540.1.p1	TMhelix	499	513				
BSUD.20540.1.p1	outside	514	521				
//
# BSUD.20540.2.p1 Length: 473
# BSUD.20540.2.p1 Number of predicted TMRs: 10
BSUD.20540.2.p1	outside	1	5				
BSUD.20540.2.p1	TMhelix	6	26				
BSUD.20540.2.p1	inside	27	54				
BSUD.20540.2.p1	TMhelix	55	76				
BSUD.20540.2.p1	outside	77	81				
BSUD.20540.2.p1	TMhelix	82	99				
BSUD.20540.2.p1	inside	100	110				
BSUD.20540.2.p1	TMhelix	111	126				
BSUD.20540.2.p1	outside	127	167				
BSUD.20540.2.p1	TMhelix	168	196				
BSUD.20540.2.p1	inside	197	246				
BSUD.20540.2.p1	TMhelix	247	260				
BSUD.20540.2.p1	outside	261	272				
BSUD.20540.2.p1	TMhelix	273	287				
BSUD.20540.2.p1	inside	288	330				
BSUD.20540.2.p1	TMhelix	331	353				
BSUD.20540.2.p1	outside	354	410				
BSUD.20540.2.p1	TMhelix	411	428				
BSUD.20540.2.p1	inside	429	446				
BSUD.20540.2.p1	TMhelix	447	470				
BSUD.20540.2.p1	outside	471	473				
//
# BSUD.20541.1.p1 Length: 146
# BSUD.20541.1.p1 Number of predicted TMRs: 3
BSUD.20541.1.p1	inside	1	1				
BSUD.20541.1.p1	TMhelix	2	17				
BSUD.20541.1.p1	outside	18	24				
BSUD.20541.1.p1	TMhelix	25	41				
BSUD.20541.1.p1	inside	42	110				
BSUD.20541.1.p1	TMhelix	111	126				
BSUD.20541.1.p1	outside	127	146				
//
# BSUD.20542.1.p1 Length: 248
# BSUD.20542.1.p1 Number of predicted TMRs: 0
BSUD.20542.1.p1	inside	1	248				
//
# BSUD.20543.1.p1 Length: 146
# BSUD.20543.1.p1 Number of predicted TMRs: 3
BSUD.20543.1.p1	inside	1	1				
BSUD.20543.1.p1	TMhelix	2	17				
BSUD.20543.1.p1	outside	18	24				
BSUD.20543.1.p1	TMhelix	25	41				
BSUD.20543.1.p1	inside	42	110				
BSUD.20543.1.p1	TMhelix	111	126				
BSUD.20543.1.p1	outside	127	146				
//
# BSUD.20544.1.p1 Length: 591
# BSUD.20544.1.p1 Number of predicted TMRs: 0
BSUD.20544.1.p1	inside	1	591				
//
# BSUD.20545.1.p2 Length: 178
# BSUD.20545.1.p2 Number of predicted TMRs: 1
BSUD.20545.1.p2	signal	1	23				
BSUD.20545.1.p2	outside	24	116				
BSUD.20545.1.p2	TMhelix	117	137				
BSUD.20545.1.p2	inside	138	178				
//
# BSUD.20546.1.p1 Length: 120
# BSUD.20546.1.p1 Number of predicted TMRs: 0
BSUD.20546.1.p1	inside	1	120				
//
# BSUD.20547.1.p1 Length: 120
# BSUD.20547.1.p1 Number of predicted TMRs: 0
BSUD.20547.1.p1	signal	1	19				
BSUD.20547.1.p1	outside	20	120				
//
# BSUD.20548.1.p1 Length: 255
# BSUD.20548.1.p1 Number of predicted TMRs: 0
BSUD.20548.1.p1	signal	1	25				
BSUD.20548.1.p1	outside	26	255				
//
# BSUD.20549.1.p3 Length: 53
# BSUD.20549.1.p3 Number of predicted TMRs: 0
BSUD.20549.1.p3	inside	1	53				
//
# BSUD.2055.1.p1 Length: 273
# BSUD.2055.1.p1 Number of predicted TMRs: 0
BSUD.2055.1.p1	inside	1	273				
//
# BSUD.2055.2.p1 Length: 273
# BSUD.2055.2.p1 Number of predicted TMRs: 0
BSUD.2055.2.p1	inside	1	273				
//
# BSUD.20551.1.p2 Length: 68
# BSUD.20551.1.p2 Number of predicted TMRs: 0
BSUD.20551.1.p2	inside	1	68				
//
# BSUD.20552.1.p1 Length: 204
# BSUD.20552.1.p1 Number of predicted TMRs: 3
BSUD.20552.1.p1	outside	1	53				
BSUD.20552.1.p1	TMhelix	54	73				
BSUD.20552.1.p1	inside	74	85				
BSUD.20552.1.p1	TMhelix	86	106				
BSUD.20552.1.p1	outside	107	123				
BSUD.20552.1.p1	TMhelix	124	140				
BSUD.20552.1.p1	inside	141	204				
//
# BSUD.20552.2.p1 Length: 200
# BSUD.20552.2.p1 Number of predicted TMRs: 3
BSUD.20552.2.p1	outside	1	53				
BSUD.20552.2.p1	TMhelix	54	69				
BSUD.20552.2.p1	inside	70	83				
BSUD.20552.2.p1	TMhelix	84	102				
BSUD.20552.2.p1	outside	103	118				
BSUD.20552.2.p1	TMhelix	119	136				
BSUD.20552.2.p1	inside	137	200				
//
# BSUD.20552.3.p1 Length: 200
# BSUD.20552.3.p1 Number of predicted TMRs: 3
BSUD.20552.3.p1	outside	1	53				
BSUD.20552.3.p1	TMhelix	54	69				
BSUD.20552.3.p1	inside	70	83				
BSUD.20552.3.p1	TMhelix	84	102				
BSUD.20552.3.p1	outside	103	118				
BSUD.20552.3.p1	TMhelix	119	136				
BSUD.20552.3.p1	inside	137	200				
//
# BSUD.20552.4.p1 Length: 200
# BSUD.20552.4.p1 Number of predicted TMRs: 3
BSUD.20552.4.p1	outside	1	53				
BSUD.20552.4.p1	TMhelix	54	69				
BSUD.20552.4.p1	inside	70	83				
BSUD.20552.4.p1	TMhelix	84	102				
BSUD.20552.4.p1	outside	103	118				
BSUD.20552.4.p1	TMhelix	119	136				
BSUD.20552.4.p1	inside	137	200				
//
# BSUD.20552.5.p1 Length: 204
# BSUD.20552.5.p1 Number of predicted TMRs: 3
BSUD.20552.5.p1	outside	1	53				
BSUD.20552.5.p1	TMhelix	54	73				
BSUD.20552.5.p1	inside	74	85				
BSUD.20552.5.p1	TMhelix	86	106				
BSUD.20552.5.p1	outside	107	123				
BSUD.20552.5.p1	TMhelix	124	140				
BSUD.20552.5.p1	inside	141	204				
//
# BSUD.20552.6.p1 Length: 153
# BSUD.20552.6.p1 Number of predicted TMRs: 2
BSUD.20552.6.p1	signal	1	25				
BSUD.20552.6.p1	outside	26	95				
BSUD.20552.6.p1	TMhelix	96	118				
BSUD.20552.6.p1	inside	119	125				
BSUD.20552.6.p1	TMhelix	126	147				
BSUD.20552.6.p1	outside	148	153				
//
# BSUD.20553.1.p1 Length: 343
# BSUD.20553.1.p1 Number of predicted TMRs: 4
BSUD.20553.1.p1	inside	1	166				
BSUD.20553.1.p1	TMhelix	167	187				
BSUD.20553.1.p1	outside	188	198				
BSUD.20553.1.p1	TMhelix	199	219				
BSUD.20553.1.p1	inside	220	246				
BSUD.20553.1.p1	TMhelix	247	265				
BSUD.20553.1.p1	outside	266	291				
BSUD.20553.1.p1	TMhelix	292	312				
BSUD.20553.1.p1	inside	313	343				
//
# BSUD.20554.1.p1 Length: 488
# BSUD.20554.1.p1 Number of predicted TMRs: 1
BSUD.20554.1.p1	outside	1	4				
BSUD.20554.1.p1	TMhelix	5	18				
BSUD.20554.1.p1	inside	19	488				
//
# BSUD.20555.1.p1 Length: 488
# BSUD.20555.1.p1 Number of predicted TMRs: 1
BSUD.20555.1.p1	outside	1	4				
BSUD.20555.1.p1	TMhelix	5	18				
BSUD.20555.1.p1	inside	19	488				
//
# BSUD.20555.2.p1 Length: 488
# BSUD.20555.2.p1 Number of predicted TMRs: 1
BSUD.20555.2.p1	outside	1	4				
BSUD.20555.2.p1	TMhelix	5	18				
BSUD.20555.2.p1	inside	19	488				
//
# BSUD.20555.3.p1 Length: 488
# BSUD.20555.3.p1 Number of predicted TMRs: 1
BSUD.20555.3.p1	outside	1	4				
BSUD.20555.3.p1	TMhelix	5	18				
BSUD.20555.3.p1	inside	19	488				
//
# BSUD.20556.1.p1 Length: 391
# BSUD.20556.1.p1 Number of predicted TMRs: 0
BSUD.20556.1.p1	signal	1	20				
BSUD.20556.1.p1	outside	21	391				
//
# BSUD.20556.2.p1 Length: 391
# BSUD.20556.2.p1 Number of predicted TMRs: 0
BSUD.20556.2.p1	signal	1	20				
BSUD.20556.2.p1	outside	21	391				
//
# BSUD.20557.1.p1 Length: 130
# BSUD.20557.1.p1 Number of predicted TMRs: 0
BSUD.20557.1.p1	inside	1	130				
//
# BSUD.20558.1.p1 Length: 526
# BSUD.20558.1.p1 Number of predicted TMRs: 0
BSUD.20558.1.p1	inside	1	526				
//
# BSUD.20558.2.p1 Length: 364
# BSUD.20558.2.p1 Number of predicted TMRs: 0
BSUD.20558.2.p1	inside	1	364				
//
# BSUD.20558.3.p1 Length: 399
# BSUD.20558.3.p1 Number of predicted TMRs: 0
BSUD.20558.3.p1	inside	1	399				
//
# BSUD.20559.1.p1 Length: 390
# BSUD.20559.1.p1 Number of predicted TMRs: 0
BSUD.20559.1.p1	signal	1	21				
BSUD.20559.1.p1	outside	22	390				
//
# BSUD.20559.2.p1 Length: 390
# BSUD.20559.2.p1 Number of predicted TMRs: 0
BSUD.20559.2.p1	signal	1	21				
BSUD.20559.2.p1	outside	22	390				
//
# BSUD.2056.1.p2 Length: 73
# BSUD.2056.1.p2 Number of predicted TMRs: 0
BSUD.2056.1.p2	inside	1	73				
//
# BSUD.20560.1.p1 Length: 1113
# BSUD.20560.1.p1 Number of predicted TMRs: 0
BSUD.20560.1.p1	signal	1	27				
BSUD.20560.1.p1	outside	28	1113				
//
# BSUD.20561.1.p1 Length: 264
# BSUD.20561.1.p1 Number of predicted TMRs: 0
BSUD.20561.1.p1	inside	1	264				
//
# BSUD.20562.1.p1 Length: 582
# BSUD.20562.1.p1 Number of predicted TMRs: 0
BSUD.20562.1.p1	inside	1	582				
//
# BSUD.20563.1.p1 Length: 1004
# BSUD.20563.1.p1 Number of predicted TMRs: 0
BSUD.20563.1.p1	inside	1	1004				
//
# BSUD.20563.2.p1 Length: 1004
# BSUD.20563.2.p1 Number of predicted TMRs: 0
BSUD.20563.2.p1	inside	1	1004				
//
# BSUD.20564.1.p1 Length: 503
# BSUD.20564.1.p1 Number of predicted TMRs: 0
BSUD.20564.1.p1	inside	1	503				
//
# BSUD.20564.2.p1 Length: 504
# BSUD.20564.2.p1 Number of predicted TMRs: 0
BSUD.20564.2.p1	inside	1	504				
//
# BSUD.20565.1.p1 Length: 60
# BSUD.20565.1.p1 Number of predicted TMRs: 0
BSUD.20565.1.p1	outside	1	60				
//
# BSUD.20566.1.p1 Length: 121
# BSUD.20566.1.p1 Number of predicted TMRs: 0
BSUD.20566.1.p1	signal	1	32				
BSUD.20566.1.p1	outside	33	121				
//
# BSUD.20567.1.p1 Length: 692
# BSUD.20567.1.p1 Number of predicted TMRs: 1
BSUD.20567.1.p1	signal	1	23				
BSUD.20567.1.p1	outside	24	575				
BSUD.20567.1.p1	TMhelix	576	596				
BSUD.20567.1.p1	inside	597	692				
//
# BSUD.20568.1.p2 Length: 185
# BSUD.20568.1.p2 Number of predicted TMRs: 0
BSUD.20568.1.p2	inside	1	185				
//
# BSUD.20569.1.p1 Length: 360
# BSUD.20569.1.p1 Number of predicted TMRs: 5
BSUD.20569.1.p1	outside	1	1				
BSUD.20569.1.p1	TMhelix	2	11				
BSUD.20569.1.p1	inside	12	30				
BSUD.20569.1.p1	TMhelix	31	49				
BSUD.20569.1.p1	outside	50	76				
BSUD.20569.1.p1	TMhelix	77	104				
BSUD.20569.1.p1	inside	105	269				
BSUD.20569.1.p1	TMhelix	270	291				
BSUD.20569.1.p1	outside	292	308				
BSUD.20569.1.p1	TMhelix	309	332				
BSUD.20569.1.p1	inside	333	360				
//
# BSUD.20570.1.p1 Length: 350
# BSUD.20570.1.p1 Number of predicted TMRs: 0
BSUD.20570.1.p1	outside	1	350				
//
# BSUD.20570.2.p1 Length: 191
# BSUD.20570.2.p1 Number of predicted TMRs: 0
BSUD.20570.2.p1	outside	1	191				
//
# BSUD.20571.1.p1 Length: 214
# BSUD.20571.1.p1 Number of predicted TMRs: 0
BSUD.20571.1.p1	inside	1	214				
//
# BSUD.20571.2.p1 Length: 214
# BSUD.20571.2.p1 Number of predicted TMRs: 0
BSUD.20571.2.p1	inside	1	214				
//
# BSUD.20572.1.p1 Length: 354
# BSUD.20572.1.p1 Number of predicted TMRs: 0
BSUD.20572.1.p1	signal	1	21				
BSUD.20572.1.p1	outside	22	354				
//
# BSUD.20573.1.p1 Length: 348
# BSUD.20573.1.p1 Number of predicted TMRs: 0
BSUD.20573.1.p1	signal	1	26				
BSUD.20573.1.p1	outside	27	348				
//
# BSUD.20574.1.p1 Length: 514
# BSUD.20574.1.p1 Number of predicted TMRs: 11
BSUD.20574.1.p1	inside	1	15				
BSUD.20574.1.p1	TMhelix	16	36				
BSUD.20574.1.p1	outside	37	53				
BSUD.20574.1.p1	TMhelix	54	74				
BSUD.20574.1.p1	inside	75	85				
BSUD.20574.1.p1	TMhelix	86	106				
BSUD.20574.1.p1	outside	107	118				
BSUD.20574.1.p1	TMhelix	119	139				
BSUD.20574.1.p1	inside	140	150				
BSUD.20574.1.p1	TMhelix	151	171				
BSUD.20574.1.p1	outside	172	215				
BSUD.20574.1.p1	TMhelix	216	236				
BSUD.20574.1.p1	inside	237	350				
BSUD.20574.1.p1	TMhelix	351	371				
BSUD.20574.1.p1	outside	372	385				
BSUD.20574.1.p1	TMhelix	386	405				
BSUD.20574.1.p1	inside	406	409				
BSUD.20574.1.p1	TMhelix	410	430				
BSUD.20574.1.p1	outside	431	447				
BSUD.20574.1.p1	TMhelix	448	465				
BSUD.20574.1.p1	inside	466	478				
BSUD.20574.1.p1	TMhelix	479	501				
BSUD.20574.1.p1	outside	502	514				
//
# BSUD.20575.1.p1 Length: 740
# BSUD.20575.1.p1 Number of predicted TMRs: 8
BSUD.20575.1.p1	inside	1	289				
BSUD.20575.1.p1	TMhelix	290	306				
BSUD.20575.1.p1	outside	307	307				
BSUD.20575.1.p1	TMhelix	308	322				
BSUD.20575.1.p1	inside	323	345				
BSUD.20575.1.p1	TMhelix	346	366				
BSUD.20575.1.p1	outside	367	427				
BSUD.20575.1.p1	TMhelix	428	448				
BSUD.20575.1.p1	inside	449	462				
BSUD.20575.1.p1	TMhelix	463	483				
BSUD.20575.1.p1	outside	484	532				
BSUD.20575.1.p1	TMhelix	533	552				
BSUD.20575.1.p1	inside	553	648				
BSUD.20575.1.p1	TMhelix	649	658				
BSUD.20575.1.p1	outside	659	672				
BSUD.20575.1.p1	TMhelix	673	692				
BSUD.20575.1.p1	inside	693	740				
//
# BSUD.20575.2.p1 Length: 85
# BSUD.20575.2.p1 Number of predicted TMRs: 1
BSUD.20575.2.p1	outside	1	17				
BSUD.20575.2.p1	TMhelix	18	37				
BSUD.20575.2.p1	inside	38	85				
//
# BSUD.20576.1.p1 Length: 1873
# BSUD.20576.1.p1 Number of predicted TMRs: 0
BSUD.20576.1.p1	inside	1	1873				
//
# BSUD.20577.1.p1 Length: 403
# BSUD.20577.1.p1 Number of predicted TMRs: 0
BSUD.20577.1.p1	inside	1	403				
//
# BSUD.20578.1.p1 Length: 125
# BSUD.20578.1.p1 Number of predicted TMRs: 0
BSUD.20578.1.p1	inside	1	125				
//
# BSUD.20579.1.p1 Length: 977
# BSUD.20579.1.p1 Number of predicted TMRs: 0
BSUD.20579.1.p1	inside	1	977				
//
# BSUD.20579.2.p1 Length: 1213
# BSUD.20579.2.p1 Number of predicted TMRs: 0
BSUD.20579.2.p1	inside	1	1213				
//
# BSUD.20579.3.p1 Length: 1058
# BSUD.20579.3.p1 Number of predicted TMRs: 0
BSUD.20579.3.p1	inside	1	1058				
//
# BSUD.2058.1.p1 Length: 559
# BSUD.2058.1.p1 Number of predicted TMRs: 12
BSUD.2058.1.p1	inside	1	107				
BSUD.2058.1.p1	TMhelix	108	126				
BSUD.2058.1.p1	outside	127	135				
BSUD.2058.1.p1	TMhelix	136	158				
BSUD.2058.1.p1	inside	159	178				
BSUD.2058.1.p1	TMhelix	179	208				
BSUD.2058.1.p1	outside	209	222				
BSUD.2058.1.p1	TMhelix	223	239				
BSUD.2058.1.p1	inside	240	248				
BSUD.2058.1.p1	TMhelix	249	269				
BSUD.2058.1.p1	outside	270	293				
BSUD.2058.1.p1	TMhelix	294	311				
BSUD.2058.1.p1	inside	312	330				
BSUD.2058.1.p1	TMhelix	331	350				
BSUD.2058.1.p1	outside	351	375				
BSUD.2058.1.p1	TMhelix	376	396				
BSUD.2058.1.p1	inside	397	425				
BSUD.2058.1.p1	TMhelix	426	441				
BSUD.2058.1.p1	outside	442	446				
BSUD.2058.1.p1	TMhelix	447	468				
BSUD.2058.1.p1	inside	469	482				
BSUD.2058.1.p1	TMhelix	483	503				
BSUD.2058.1.p1	outside	504	508				
BSUD.2058.1.p1	TMhelix	509	529				
BSUD.2058.1.p1	inside	530	559				
//
# BSUD.2058.2.p1 Length: 559
# BSUD.2058.2.p1 Number of predicted TMRs: 12
BSUD.2058.2.p1	inside	1	107				
BSUD.2058.2.p1	TMhelix	108	126				
BSUD.2058.2.p1	outside	127	135				
BSUD.2058.2.p1	TMhelix	136	158				
BSUD.2058.2.p1	inside	159	178				
BSUD.2058.2.p1	TMhelix	179	208				
BSUD.2058.2.p1	outside	209	222				
BSUD.2058.2.p1	TMhelix	223	239				
BSUD.2058.2.p1	inside	240	248				
BSUD.2058.2.p1	TMhelix	249	269				
BSUD.2058.2.p1	outside	270	293				
BSUD.2058.2.p1	TMhelix	294	311				
BSUD.2058.2.p1	inside	312	330				
BSUD.2058.2.p1	TMhelix	331	350				
BSUD.2058.2.p1	outside	351	375				
BSUD.2058.2.p1	TMhelix	376	396				
BSUD.2058.2.p1	inside	397	425				
BSUD.2058.2.p1	TMhelix	426	441				
BSUD.2058.2.p1	outside	442	446				
BSUD.2058.2.p1	TMhelix	447	468				
BSUD.2058.2.p1	inside	469	482				
BSUD.2058.2.p1	TMhelix	483	503				
BSUD.2058.2.p1	outside	504	508				
BSUD.2058.2.p1	TMhelix	509	529				
BSUD.2058.2.p1	inside	530	559				
//
# BSUD.2058.3.p1 Length: 559
# BSUD.2058.3.p1 Number of predicted TMRs: 12
BSUD.2058.3.p1	inside	1	107				
BSUD.2058.3.p1	TMhelix	108	126				
BSUD.2058.3.p1	outside	127	135				
BSUD.2058.3.p1	TMhelix	136	158				
BSUD.2058.3.p1	inside	159	178				
BSUD.2058.3.p1	TMhelix	179	208				
BSUD.2058.3.p1	outside	209	222				
BSUD.2058.3.p1	TMhelix	223	239				
BSUD.2058.3.p1	inside	240	248				
BSUD.2058.3.p1	TMhelix	249	269				
BSUD.2058.3.p1	outside	270	293				
BSUD.2058.3.p1	TMhelix	294	311				
BSUD.2058.3.p1	inside	312	330				
BSUD.2058.3.p1	TMhelix	331	350				
BSUD.2058.3.p1	outside	351	375				
BSUD.2058.3.p1	TMhelix	376	396				
BSUD.2058.3.p1	inside	397	425				
BSUD.2058.3.p1	TMhelix	426	441				
BSUD.2058.3.p1	outside	442	446				
BSUD.2058.3.p1	TMhelix	447	468				
BSUD.2058.3.p1	inside	469	482				
BSUD.2058.3.p1	TMhelix	483	503				
BSUD.2058.3.p1	outside	504	508				
BSUD.2058.3.p1	TMhelix	509	529				
BSUD.2058.3.p1	inside	530	559				
//
# BSUD.20580.1.p1 Length: 504
# BSUD.20580.1.p1 Number of predicted TMRs: 6
BSUD.20580.1.p1	inside	1	193				
BSUD.20580.1.p1	TMhelix	194	212				
BSUD.20580.1.p1	outside	213	247				
BSUD.20580.1.p1	TMhelix	248	266				
BSUD.20580.1.p1	inside	267	283				
BSUD.20580.1.p1	TMhelix	284	302				
BSUD.20580.1.p1	outside	303	309				
BSUD.20580.1.p1	TMhelix	310	326				
BSUD.20580.1.p1	inside	327	348				
BSUD.20580.1.p1	TMhelix	349	369				
BSUD.20580.1.p1	outside	370	408				
BSUD.20580.1.p1	TMhelix	409	427				
BSUD.20580.1.p1	inside	428	504				
//
# BSUD.20580.2.p1 Length: 472
# BSUD.20580.2.p1 Number of predicted TMRs: 6
BSUD.20580.2.p1	inside	1	193				
BSUD.20580.2.p1	TMhelix	194	212				
BSUD.20580.2.p1	outside	213	247				
BSUD.20580.2.p1	TMhelix	248	266				
BSUD.20580.2.p1	inside	267	283				
BSUD.20580.2.p1	TMhelix	284	302				
BSUD.20580.2.p1	outside	303	309				
BSUD.20580.2.p1	TMhelix	310	326				
BSUD.20580.2.p1	inside	327	348				
BSUD.20580.2.p1	TMhelix	349	369				
BSUD.20580.2.p1	outside	370	408				
BSUD.20580.2.p1	TMhelix	409	427				
BSUD.20580.2.p1	inside	428	472				
//
# BSUD.20580.3.p1 Length: 472
# BSUD.20580.3.p1 Number of predicted TMRs: 6
BSUD.20580.3.p1	inside	1	193				
BSUD.20580.3.p1	TMhelix	194	212				
BSUD.20580.3.p1	outside	213	247				
BSUD.20580.3.p1	TMhelix	248	266				
BSUD.20580.3.p1	inside	267	283				
BSUD.20580.3.p1	TMhelix	284	302				
BSUD.20580.3.p1	outside	303	309				
BSUD.20580.3.p1	TMhelix	310	326				
BSUD.20580.3.p1	inside	327	348				
BSUD.20580.3.p1	TMhelix	349	369				
BSUD.20580.3.p1	outside	370	408				
BSUD.20580.3.p1	TMhelix	409	427				
BSUD.20580.3.p1	inside	428	472				
//
# BSUD.20582.1.p1 Length: 366
# BSUD.20582.1.p1 Number of predicted TMRs: 0
BSUD.20582.1.p1	inside	1	366				
//
# BSUD.20583.1.p1 Length: 212
# BSUD.20583.1.p1 Number of predicted TMRs: 0
BSUD.20583.1.p1	inside	1	212				
//
# BSUD.20583.2.p1 Length: 212
# BSUD.20583.2.p1 Number of predicted TMRs: 0
BSUD.20583.2.p1	inside	1	212				
//
# BSUD.20583.3.p1 Length: 212
# BSUD.20583.3.p1 Number of predicted TMRs: 0
BSUD.20583.3.p1	inside	1	212				
//
# BSUD.20584.1.p1 Length: 479
# BSUD.20584.1.p1 Number of predicted TMRs: 0
BSUD.20584.1.p1	inside	1	479				
//
# BSUD.20585.1.p1 Length: 201
# BSUD.20585.1.p1 Number of predicted TMRs: 0
BSUD.20585.1.p1	inside	1	201				
//
# BSUD.20586.1.p1 Length: 101
# BSUD.20586.1.p1 Number of predicted TMRs: 0
BSUD.20586.1.p1	inside	1	101				
//
# BSUD.20587.1.p1 Length: 958
# BSUD.20587.1.p1 Number of predicted TMRs: 0
BSUD.20587.1.p1	inside	1	958				
//
# BSUD.20587.2.p1 Length: 955
# BSUD.20587.2.p1 Number of predicted TMRs: 0
BSUD.20587.2.p1	inside	1	955				
//
# BSUD.20587.3.p1 Length: 940
# BSUD.20587.3.p1 Number of predicted TMRs: 0
BSUD.20587.3.p1	inside	1	940				
//
# BSUD.20587.4.p1 Length: 937
# BSUD.20587.4.p1 Number of predicted TMRs: 0
BSUD.20587.4.p1	inside	1	937				
//
# BSUD.20588.1.p1 Length: 235
# BSUD.20588.1.p1 Number of predicted TMRs: 0
BSUD.20588.1.p1	inside	1	235				
//
# BSUD.20588.2.p2 Length: 76
# BSUD.20588.2.p2 Number of predicted TMRs: 0
BSUD.20588.2.p2	inside	1	76				
//
# BSUD.20589.1.p1 Length: 758
# BSUD.20589.1.p1 Number of predicted TMRs: 0
BSUD.20589.1.p1	inside	1	758				
//
# BSUD.20589.2.p1 Length: 639
# BSUD.20589.2.p1 Number of predicted TMRs: 0
BSUD.20589.2.p1	inside	1	639				
//
# BSUD.20589.3.p1 Length: 627
# BSUD.20589.3.p1 Number of predicted TMRs: 0
BSUD.20589.3.p1	inside	1	627				
//
# BSUD.20589.4.p1 Length: 681
# BSUD.20589.4.p1 Number of predicted TMRs: 0
BSUD.20589.4.p1	inside	1	681				
//
# BSUD.20589.5.p1 Length: 593
# BSUD.20589.5.p1 Number of predicted TMRs: 0
BSUD.20589.5.p1	inside	1	593				
//
# BSUD.20589.6.p1 Length: 724
# BSUD.20589.6.p1 Number of predicted TMRs: 0
BSUD.20589.6.p1	inside	1	724				
//
# BSUD.20589.7.p1 Length: 691
# BSUD.20589.7.p1 Number of predicted TMRs: 0
BSUD.20589.7.p1	inside	1	691				
//
# BSUD.2059.1.p1 Length: 68
# BSUD.2059.1.p1 Number of predicted TMRs: 1
BSUD.2059.1.p1	outside	1	12				
BSUD.2059.1.p1	TMhelix	13	34				
BSUD.2059.1.p1	inside	35	68				
//
# BSUD.2059.2.p1 Length: 70
# BSUD.2059.2.p1 Number of predicted TMRs: 1
BSUD.2059.2.p1	outside	1	12				
BSUD.2059.2.p1	TMhelix	13	34				
BSUD.2059.2.p1	inside	35	70				
//
# BSUD.2059.3.p1 Length: 119
# BSUD.2059.3.p1 Number of predicted TMRs: 3
BSUD.2059.3.p1	outside	1	1				
BSUD.2059.3.p1	TMhelix	2	11				
BSUD.2059.3.p1	inside	12	23				
BSUD.2059.3.p1	TMhelix	24	44				
BSUD.2059.3.p1	outside	45	63				
BSUD.2059.3.p1	TMhelix	64	86				
BSUD.2059.3.p1	inside	87	119				
//
# BSUD.2059.4.p1 Length: 121
# BSUD.2059.4.p1 Number of predicted TMRs: 3
BSUD.2059.4.p1	outside	1	1				
BSUD.2059.4.p1	TMhelix	2	11				
BSUD.2059.4.p1	inside	12	23				
BSUD.2059.4.p1	TMhelix	24	44				
BSUD.2059.4.p1	outside	45	63				
BSUD.2059.4.p1	TMhelix	64	86				
BSUD.2059.4.p1	inside	87	121				
//
# BSUD.2059.5.p1 Length: 70
# BSUD.2059.5.p1 Number of predicted TMRs: 1
BSUD.2059.5.p1	outside	1	12				
BSUD.2059.5.p1	TMhelix	13	34				
BSUD.2059.5.p1	inside	35	70				
//
# BSUD.20591.1.p1 Length: 1156
# BSUD.20591.1.p1 Number of predicted TMRs: 0
BSUD.20591.1.p1	inside	1	1156				
//
# BSUD.20592.1.p1 Length: 1941
# BSUD.20592.1.p1 Number of predicted TMRs: 0
BSUD.20592.1.p1	inside	1	1941				
//
# BSUD.20592.2.p1 Length: 1360
# BSUD.20592.2.p1 Number of predicted TMRs: 0
BSUD.20592.2.p1	inside	1	1360				
//
# BSUD.20592.3.p1 Length: 1284
# BSUD.20592.3.p1 Number of predicted TMRs: 0
BSUD.20592.3.p1	inside	1	1284				
//
# BSUD.20593.1.p1 Length: 405
# BSUD.20593.1.p1 Number of predicted TMRs: 0
BSUD.20593.1.p1	inside	1	405				
//
# BSUD.20594.1.p1 Length: 1145
# BSUD.20594.1.p1 Number of predicted TMRs: 6
BSUD.20594.1.p1	signal	1	22				
BSUD.20594.1.p1	outside	23	839				
BSUD.20594.1.p1	TMhelix	840	861				
BSUD.20594.1.p1	inside	862	873				
BSUD.20594.1.p1	TMhelix	874	894				
BSUD.20594.1.p1	outside	895	904				
BSUD.20594.1.p1	TMhelix	905	928				
BSUD.20594.1.p1	inside	929	954				
BSUD.20594.1.p1	TMhelix	955	976				
BSUD.20594.1.p1	outside	977	994				
BSUD.20594.1.p1	TMhelix	995	1016				
BSUD.20594.1.p1	inside	1017	1111				
BSUD.20594.1.p1	TMhelix	1112	1132				
BSUD.20594.1.p1	outside	1133	1145				
//
# BSUD.20595.1.p1 Length: 234
# BSUD.20595.1.p1 Number of predicted TMRs: 0
BSUD.20595.1.p1	inside	1	234				
//
# BSUD.20596.1.p1 Length: 486
# BSUD.20596.1.p1 Number of predicted TMRs: 0
BSUD.20596.1.p1	inside	1	486				
//
# BSUD.20596.2.p1 Length: 482
# BSUD.20596.2.p1 Number of predicted TMRs: 0
BSUD.20596.2.p1	inside	1	482				
//
# BSUD.20596.3.p1 Length: 483
# BSUD.20596.3.p1 Number of predicted TMRs: 0
BSUD.20596.3.p1	inside	1	483				
//
# BSUD.20597.1.p1 Length: 229
# BSUD.20597.1.p1 Number of predicted TMRs: 0
BSUD.20597.1.p1	signal	1	50				
BSUD.20597.1.p1	outside	51	229				
//
# BSUD.20597.2.p1 Length: 229
# BSUD.20597.2.p1 Number of predicted TMRs: 0
BSUD.20597.2.p1	signal	1	50				
BSUD.20597.2.p1	outside	51	229				
//
# BSUD.20598.1.p1 Length: 565
# BSUD.20598.1.p1 Number of predicted TMRs: 0
BSUD.20598.1.p1	inside	1	565				
//
# BSUD.20598.2.p1 Length: 620
# BSUD.20598.2.p1 Number of predicted TMRs: 0
BSUD.20598.2.p1	inside	1	620				
//
# BSUD.20599.1.p1 Length: 251
# BSUD.20599.1.p1 Number of predicted TMRs: 0
BSUD.20599.1.p1	inside	1	251				
//
# BSUD.20599.2.p1 Length: 251
# BSUD.20599.2.p1 Number of predicted TMRs: 0
BSUD.20599.2.p1	inside	1	251				
//
# BSUD.20599.3.p1 Length: 251
# BSUD.20599.3.p1 Number of predicted TMRs: 0
BSUD.20599.3.p1	inside	1	251				
//
# BSUD.20599.4.p1 Length: 251
# BSUD.20599.4.p1 Number of predicted TMRs: 0
BSUD.20599.4.p1	inside	1	251				
//
# BSUD.20599.5.p1 Length: 251
# BSUD.20599.5.p1 Number of predicted TMRs: 0
BSUD.20599.5.p1	inside	1	251				
//
# BSUD.20599.6.p1 Length: 220
# BSUD.20599.6.p1 Number of predicted TMRs: 0
BSUD.20599.6.p1	inside	1	220				
//
# BSUD.206.1.p1 Length: 306
# BSUD.206.1.p1 Number of predicted TMRs: 0
BSUD.206.1.p1	inside	1	306				
//
# BSUD.206.2.p1 Length: 372
# BSUD.206.2.p1 Number of predicted TMRs: 0
BSUD.206.2.p1	inside	1	372				
//
# BSUD.2060.1.p1 Length: 327
# BSUD.2060.1.p1 Number of predicted TMRs: 6
BSUD.2060.1.p1	inside	1	25				
BSUD.2060.1.p1	TMhelix	26	45				
BSUD.2060.1.p1	outside	46	55				
BSUD.2060.1.p1	TMhelix	56	74				
BSUD.2060.1.p1	inside	75	101				
BSUD.2060.1.p1	TMhelix	102	121				
BSUD.2060.1.p1	outside	122	149				
BSUD.2060.1.p1	TMhelix	150	172				
BSUD.2060.1.p1	inside	173	181				
BSUD.2060.1.p1	TMhelix	182	202				
BSUD.2060.1.p1	outside	203	233				
BSUD.2060.1.p1	TMhelix	234	259				
BSUD.2060.1.p1	inside	260	327				
//
# BSUD.2060.2.p1 Length: 327
# BSUD.2060.2.p1 Number of predicted TMRs: 6
BSUD.2060.2.p1	inside	1	25				
BSUD.2060.2.p1	TMhelix	26	45				
BSUD.2060.2.p1	outside	46	55				
BSUD.2060.2.p1	TMhelix	56	74				
BSUD.2060.2.p1	inside	75	101				
BSUD.2060.2.p1	TMhelix	102	121				
BSUD.2060.2.p1	outside	122	149				
BSUD.2060.2.p1	TMhelix	150	172				
BSUD.2060.2.p1	inside	173	181				
BSUD.2060.2.p1	TMhelix	182	202				
BSUD.2060.2.p1	outside	203	233				
BSUD.2060.2.p1	TMhelix	234	259				
BSUD.2060.2.p1	inside	260	327				
//
# BSUD.2060.3.p1 Length: 327
# BSUD.2060.3.p1 Number of predicted TMRs: 6
BSUD.2060.3.p1	inside	1	25				
BSUD.2060.3.p1	TMhelix	26	45				
BSUD.2060.3.p1	outside	46	55				
BSUD.2060.3.p1	TMhelix	56	74				
BSUD.2060.3.p1	inside	75	101				
BSUD.2060.3.p1	TMhelix	102	121				
BSUD.2060.3.p1	outside	122	149				
BSUD.2060.3.p1	TMhelix	150	172				
BSUD.2060.3.p1	inside	173	181				
BSUD.2060.3.p1	TMhelix	182	202				
BSUD.2060.3.p1	outside	203	233				
BSUD.2060.3.p1	TMhelix	234	259				
BSUD.2060.3.p1	inside	260	327				
//
# BSUD.20600.1.p4 Length: 106
# BSUD.20600.1.p4 Number of predicted TMRs: 0
BSUD.20600.1.p4	inside	1	106				
//
# BSUD.20600.2.p2 Length: 71
# BSUD.20600.2.p2 Number of predicted TMRs: 0
BSUD.20600.2.p2	signal	1	60				
BSUD.20600.2.p2	outside	61	71				
//
# BSUD.20601.1.p1 Length: 137
# BSUD.20601.1.p1 Number of predicted TMRs: 0
BSUD.20601.1.p1	inside	1	137				
//
# BSUD.20603.1.p1 Length: 164
# BSUD.20603.1.p1 Number of predicted TMRs: 0
BSUD.20603.1.p1	inside	1	164				
//
# BSUD.20604.1.p1 Length: 660
# BSUD.20604.1.p1 Number of predicted TMRs: 0
BSUD.20604.1.p1	inside	1	660				
//
# BSUD.20604.2.p1 Length: 660
# BSUD.20604.2.p1 Number of predicted TMRs: 0
BSUD.20604.2.p1	inside	1	660				
//
# BSUD.20605.1.p1 Length: 666
# BSUD.20605.1.p1 Number of predicted TMRs: 0
BSUD.20605.1.p1	inside	1	666				
//
# BSUD.20608.1.p1 Length: 504
# BSUD.20608.1.p1 Number of predicted TMRs: 0
BSUD.20608.1.p1	inside	1	504				
//
# BSUD.20609.1.p1 Length: 335
# BSUD.20609.1.p1 Number of predicted TMRs: 1
BSUD.20609.1.p1	inside	1	8				
BSUD.20609.1.p1	TMhelix	9	24				
BSUD.20609.1.p1	outside	25	335				
//
# BSUD.2061.1.p1 Length: 227
# BSUD.2061.1.p1 Number of predicted TMRs: 0
BSUD.2061.1.p1	inside	1	227				
//
# BSUD.20610.1.p1 Length: 321
# BSUD.20610.1.p1 Number of predicted TMRs: 0
BSUD.20610.1.p1	outside	1	321				
//
# BSUD.20611.1.p1 Length: 238
# BSUD.20611.1.p1 Number of predicted TMRs: 0
BSUD.20611.1.p1	inside	1	238				
//
# BSUD.20612.1.p2 Length: 62
# BSUD.20612.1.p2 Number of predicted TMRs: 0
BSUD.20612.1.p2	inside	1	62				
//
# BSUD.20613.1.p1 Length: 851
# BSUD.20613.1.p1 Number of predicted TMRs: 11
BSUD.20613.1.p1	inside	1	59				
BSUD.20613.1.p1	TMhelix	60	69				
BSUD.20613.1.p1	outside	70	164				
BSUD.20613.1.p1	TMhelix	165	181				
BSUD.20613.1.p1	inside	182	189				
BSUD.20613.1.p1	TMhelix	190	205				
BSUD.20613.1.p1	outside	206	215				
BSUD.20613.1.p1	TMhelix	216	233				
BSUD.20613.1.p1	inside	234	349				
BSUD.20613.1.p1	TMhelix	350	366				
BSUD.20613.1.p1	outside	367	369				
BSUD.20613.1.p1	TMhelix	370	383				
BSUD.20613.1.p1	inside	384	396				
BSUD.20613.1.p1	TMhelix	397	413				
BSUD.20613.1.p1	outside	414	453				
BSUD.20613.1.p1	TMhelix	454	474				
BSUD.20613.1.p1	inside	475	511				
BSUD.20613.1.p1	TMhelix	512	529				
BSUD.20613.1.p1	outside	530	535				
BSUD.20613.1.p1	TMhelix	536	556				
BSUD.20613.1.p1	inside	557	569				
BSUD.20613.1.p1	TMhelix	570	583				
BSUD.20613.1.p1	outside	584	851				
//
# BSUD.20613.2.p1 Length: 696
# BSUD.20613.2.p1 Number of predicted TMRs: 11
BSUD.20613.2.p1	inside	1	59				
BSUD.20613.2.p1	TMhelix	60	69				
BSUD.20613.2.p1	outside	70	164				
BSUD.20613.2.p1	TMhelix	165	181				
BSUD.20613.2.p1	inside	182	189				
BSUD.20613.2.p1	TMhelix	190	205				
BSUD.20613.2.p1	outside	206	215				
BSUD.20613.2.p1	TMhelix	216	233				
BSUD.20613.2.p1	inside	234	349				
BSUD.20613.2.p1	TMhelix	350	366				
BSUD.20613.2.p1	outside	367	369				
BSUD.20613.2.p1	TMhelix	370	383				
BSUD.20613.2.p1	inside	384	396				
BSUD.20613.2.p1	TMhelix	397	413				
BSUD.20613.2.p1	outside	414	453				
BSUD.20613.2.p1	TMhelix	454	474				
BSUD.20613.2.p1	inside	475	511				
BSUD.20613.2.p1	TMhelix	512	529				
BSUD.20613.2.p1	outside	530	535				
BSUD.20613.2.p1	TMhelix	536	556				
BSUD.20613.2.p1	inside	557	569				
BSUD.20613.2.p1	TMhelix	570	584				
BSUD.20613.2.p1	outside	585	696				
//
# BSUD.20614.1.p1 Length: 341
# BSUD.20614.1.p1 Number of predicted TMRs: 0
BSUD.20614.1.p1	inside	1	341				
//
# BSUD.20615.1.p1 Length: 454
# BSUD.20615.1.p1 Number of predicted TMRs: 0
BSUD.20615.1.p1	inside	1	454				
//
# BSUD.20615.2.p1 Length: 434
# BSUD.20615.2.p1 Number of predicted TMRs: 0
BSUD.20615.2.p1	inside	1	434				
//
# BSUD.20616.1.p1 Length: 491
# BSUD.20616.1.p1 Number of predicted TMRs: 0
BSUD.20616.1.p1	inside	1	491				
//
# BSUD.20617.1.p1 Length: 292
# BSUD.20617.1.p1 Number of predicted TMRs: 0
BSUD.20617.1.p1	inside	1	292				
//
# BSUD.20618.1.p1 Length: 80
# BSUD.20618.1.p1 Number of predicted TMRs: 0
BSUD.20618.1.p1	inside	1	80				
//
# BSUD.20618.2.p1 Length: 93
# BSUD.20618.2.p1 Number of predicted TMRs: 0
BSUD.20618.2.p1	inside	1	93				
//
# BSUD.20618.3.p1 Length: 93
# BSUD.20618.3.p1 Number of predicted TMRs: 0
BSUD.20618.3.p1	inside	1	93				
//
# BSUD.20619.1.p1 Length: 314
# BSUD.20619.1.p1 Number of predicted TMRs: 0
BSUD.20619.1.p1	inside	1	314				
//
# BSUD.2062.1.p1 Length: 435
# BSUD.2062.1.p1 Number of predicted TMRs: 1
BSUD.2062.1.p1	signal	1	17				
BSUD.2062.1.p1	outside	18	403				
BSUD.2062.1.p1	TMhelix	404	424				
BSUD.2062.1.p1	inside	425	435				
//
# BSUD.20620.1.p1 Length: 319
# BSUD.20620.1.p1 Number of predicted TMRs: 0
BSUD.20620.1.p1	inside	1	319				
//
# BSUD.20621.1.p1 Length: 86
# BSUD.20621.1.p1 Number of predicted TMRs: 0
BSUD.20621.1.p1	inside	1	86				
//
# BSUD.20623.1.p1 Length: 762
# BSUD.20623.1.p1 Number of predicted TMRs: 0
BSUD.20623.1.p1	signal	1	27				
BSUD.20623.1.p1	outside	28	762				
//
# BSUD.20624.1.p1 Length: 65
# BSUD.20624.1.p1 Number of predicted TMRs: 0
BSUD.20624.1.p1	inside	1	65				
//
# BSUD.20624.2.p1 Length: 90
# BSUD.20624.2.p1 Number of predicted TMRs: 0
BSUD.20624.2.p1	inside	1	90				
//
# BSUD.20625.1.p1 Length: 280
# BSUD.20625.1.p1 Number of predicted TMRs: 0
BSUD.20625.1.p1	inside	1	280				
//
# BSUD.20626.1.p1 Length: 140
# BSUD.20626.1.p1 Number of predicted TMRs: 0
BSUD.20626.1.p1	inside	1	140				
//
# BSUD.20627.1.p1 Length: 845
# BSUD.20627.1.p1 Number of predicted TMRs: 0
BSUD.20627.1.p1	inside	1	845				
//
# BSUD.20628.1.p1 Length: 94
# BSUD.20628.1.p1 Number of predicted TMRs: 0
BSUD.20628.1.p1	signal	1	22				
BSUD.20628.1.p1	outside	23	94				
//
# BSUD.20629.1.p3 Length: 58
# BSUD.20629.1.p3 Number of predicted TMRs: 0
BSUD.20629.1.p3	inside	1	58				
//
# BSUD.2063.1.p1 Length: 666
# BSUD.2063.1.p1 Number of predicted TMRs: 0
BSUD.2063.1.p1	signal	1	46				
BSUD.2063.1.p1	outside	47	666				
//
# BSUD.20632.1.p1 Length: 125
# BSUD.20632.1.p1 Number of predicted TMRs: 3
BSUD.20632.1.p1	inside	1	43				
BSUD.20632.1.p1	TMhelix	44	64				
BSUD.20632.1.p1	outside	65	74				
BSUD.20632.1.p1	TMhelix	75	95				
BSUD.20632.1.p1	inside	96	110				
BSUD.20632.1.p1	TMhelix	111	123				
BSUD.20632.1.p1	outside	124	125				
//
# BSUD.20633.1.p1 Length: 422
# BSUD.20633.1.p1 Number of predicted TMRs: 0
BSUD.20633.1.p1	inside	1	422				
//
# BSUD.20634.1.p1 Length: 352
# BSUD.20634.1.p1 Number of predicted TMRs: 0
BSUD.20634.1.p1	inside	1	352				
//
# BSUD.20634.2.p1 Length: 267
# BSUD.20634.2.p1 Number of predicted TMRs: 0
BSUD.20634.2.p1	inside	1	267				
//
# BSUD.20635.1.p1 Length: 343
# BSUD.20635.1.p1 Number of predicted TMRs: 0
BSUD.20635.1.p1	inside	1	343				
//
# BSUD.20636.1.p1 Length: 205
# BSUD.20636.1.p1 Number of predicted TMRs: 0
BSUD.20636.1.p1	inside	1	205				
//
# BSUD.20638.1.p1 Length: 433
# BSUD.20638.1.p1 Number of predicted TMRs: 0
BSUD.20638.1.p1	inside	1	433				
//
# BSUD.20639.1.p1 Length: 250
# BSUD.20639.1.p1 Number of predicted TMRs: 1
BSUD.20639.1.p1	signal	1	20				
BSUD.20639.1.p1	outside	21	180				
BSUD.20639.1.p1	TMhelix	181	201				
BSUD.20639.1.p1	inside	202	250				
//
# BSUD.2064.1.p1 Length: 687
# BSUD.2064.1.p1 Number of predicted TMRs: 0
BSUD.2064.1.p1	signal	1	37				
BSUD.2064.1.p1	outside	38	687				
//
# BSUD.20640.1.p1 Length: 256
# BSUD.20640.1.p1 Number of predicted TMRs: 1
BSUD.20640.1.p1	signal	1	29				
BSUD.20640.1.p1	outside	30	187				
BSUD.20640.1.p1	TMhelix	188	207				
BSUD.20640.1.p1	inside	208	256				
//
# BSUD.20642.1.p1 Length: 263
# BSUD.20642.1.p1 Number of predicted TMRs: 1
BSUD.20642.1.p1	signal	1	28				
BSUD.20642.1.p1	outside	29	195				
BSUD.20642.1.p1	TMhelix	196	215				
BSUD.20642.1.p1	inside	216	263				
//
# BSUD.20642.2.p1 Length: 232
# BSUD.20642.2.p1 Number of predicted TMRs: 1
BSUD.20642.2.p1	outside	1	164				
BSUD.20642.2.p1	TMhelix	165	184				
BSUD.20642.2.p1	inside	185	232				
//
# BSUD.20643.1.p1 Length: 543
# BSUD.20643.1.p1 Number of predicted TMRs: 0
BSUD.20643.1.p1	inside	1	543				
//
# BSUD.20643.2.p1 Length: 330
# BSUD.20643.2.p1 Number of predicted TMRs: 0
BSUD.20643.2.p1	inside	1	330				
//
# BSUD.20643.3.p1 Length: 379
# BSUD.20643.3.p1 Number of predicted TMRs: 0
BSUD.20643.3.p1	inside	1	379				
//
# BSUD.20644.1.p1 Length: 118
# BSUD.20644.1.p1 Number of predicted TMRs: 0
BSUD.20644.1.p1	inside	1	118				
//
# BSUD.20645.1.p1 Length: 209
# BSUD.20645.1.p1 Number of predicted TMRs: 0
BSUD.20645.1.p1	inside	1	209				
//
# BSUD.20646.1.p1 Length: 205
# BSUD.20646.1.p1 Number of predicted TMRs: 0
BSUD.20646.1.p1	inside	1	205				
//
# BSUD.20646.2.p1 Length: 205
# BSUD.20646.2.p1 Number of predicted TMRs: 0
BSUD.20646.2.p1	inside	1	205				
//
# BSUD.20646.3.p1 Length: 205
# BSUD.20646.3.p1 Number of predicted TMRs: 0
BSUD.20646.3.p1	inside	1	205				
//
# BSUD.20647.1.p1 Length: 465
# BSUD.20647.1.p1 Number of predicted TMRs: 1
BSUD.20647.1.p1	inside	1	7				
BSUD.20647.1.p1	TMhelix	8	28				
BSUD.20647.1.p1	outside	29	465				
//
# BSUD.20647.2.p1 Length: 465
# BSUD.20647.2.p1 Number of predicted TMRs: 1
BSUD.20647.2.p1	inside	1	7				
BSUD.20647.2.p1	TMhelix	8	28				
BSUD.20647.2.p1	outside	29	465				
//
# BSUD.20648.1.p7 Length: 51
# BSUD.20648.1.p7 Number of predicted TMRs: 0
BSUD.20648.1.p7	inside	1	51				
//
# BSUD.20649.1.p1 Length: 711
# BSUD.20649.1.p1 Number of predicted TMRs: 0
BSUD.20649.1.p1	inside	1	711				
//
# BSUD.20649.2.p1 Length: 711
# BSUD.20649.2.p1 Number of predicted TMRs: 0
BSUD.20649.2.p1	inside	1	711				
//
# BSUD.20649.3.p1 Length: 711
# BSUD.20649.3.p1 Number of predicted TMRs: 0
BSUD.20649.3.p1	inside	1	711				
//
# BSUD.20649.4.p1 Length: 711
# BSUD.20649.4.p1 Number of predicted TMRs: 0
BSUD.20649.4.p1	inside	1	711				
//
# BSUD.20649.5.p1 Length: 711
# BSUD.20649.5.p1 Number of predicted TMRs: 0
BSUD.20649.5.p1	inside	1	711				
//
# BSUD.2065.1.p1 Length: 73
# BSUD.2065.1.p1 Number of predicted TMRs: 0
BSUD.2065.1.p1	outside	1	73				
//
# BSUD.20650.1.p1 Length: 138
# BSUD.20650.1.p1 Number of predicted TMRs: 0
BSUD.20650.1.p1	inside	1	138				
//
# BSUD.20650.2.p1 Length: 138
# BSUD.20650.2.p1 Number of predicted TMRs: 0
BSUD.20650.2.p1	inside	1	138				
//
# BSUD.20650.3.p1 Length: 138
# BSUD.20650.3.p1 Number of predicted TMRs: 0
BSUD.20650.3.p1	inside	1	138				
//
# BSUD.20650.4.p1 Length: 138
# BSUD.20650.4.p1 Number of predicted TMRs: 0
BSUD.20650.4.p1	inside	1	138				
//
# BSUD.20651.1.p1 Length: 375
# BSUD.20651.1.p1 Number of predicted TMRs: 0
BSUD.20651.1.p1	inside	1	375				
//
# BSUD.20652.1.p1 Length: 354
# BSUD.20652.1.p1 Number of predicted TMRs: 0
BSUD.20652.1.p1	inside	1	354				
//
# BSUD.20653.1.p1 Length: 178
# BSUD.20653.1.p1 Number of predicted TMRs: 1
BSUD.20653.1.p1	signal	1	20				
BSUD.20653.1.p1	outside	21	64				
BSUD.20653.1.p1	TMhelix	65	85				
BSUD.20653.1.p1	inside	86	178				
//
# BSUD.20654.1.p1 Length: 553
# BSUD.20654.1.p1 Number of predicted TMRs: 0
BSUD.20654.1.p1	inside	1	553				
//
# BSUD.20654.2.p1 Length: 553
# BSUD.20654.2.p1 Number of predicted TMRs: 0
BSUD.20654.2.p1	inside	1	553				
//
# BSUD.20655.1.p1 Length: 435
# BSUD.20655.1.p1 Number of predicted TMRs: 0
BSUD.20655.1.p1	signal	1	20				
BSUD.20655.1.p1	outside	21	435				
//
# BSUD.20655.2.p1 Length: 435
# BSUD.20655.2.p1 Number of predicted TMRs: 0
BSUD.20655.2.p1	signal	1	20				
BSUD.20655.2.p1	outside	21	435				
//
# BSUD.20655.3.p1 Length: 435
# BSUD.20655.3.p1 Number of predicted TMRs: 0
BSUD.20655.3.p1	signal	1	20				
BSUD.20655.3.p1	outside	21	435				
//
# BSUD.20655.4.p1 Length: 435
# BSUD.20655.4.p1 Number of predicted TMRs: 0
BSUD.20655.4.p1	signal	1	20				
BSUD.20655.4.p1	outside	21	435				
//
# BSUD.20656.1.p1 Length: 429
# BSUD.20656.1.p1 Number of predicted TMRs: 0
BSUD.20656.1.p1	signal	1	21				
BSUD.20656.1.p1	outside	22	429				
//
# BSUD.20656.2.p1 Length: 429
# BSUD.20656.2.p1 Number of predicted TMRs: 0
BSUD.20656.2.p1	signal	1	21				
BSUD.20656.2.p1	outside	22	429				
//
# BSUD.20659.1.p1 Length: 182
# BSUD.20659.1.p1 Number of predicted TMRs: 1
BSUD.20659.1.p1	signal	1	22				
BSUD.20659.1.p1	outside	23	63				
BSUD.20659.1.p1	TMhelix	64	82				
BSUD.20659.1.p1	inside	83	182				
//
# BSUD.20659.2.p1 Length: 182
# BSUD.20659.2.p1 Number of predicted TMRs: 1
BSUD.20659.2.p1	signal	1	22				
BSUD.20659.2.p1	outside	23	63				
BSUD.20659.2.p1	TMhelix	64	82				
BSUD.20659.2.p1	inside	83	182				
//
# BSUD.20659.3.p1 Length: 182
# BSUD.20659.3.p1 Number of predicted TMRs: 1
BSUD.20659.3.p1	signal	1	22				
BSUD.20659.3.p1	outside	23	63				
BSUD.20659.3.p1	TMhelix	64	82				
BSUD.20659.3.p1	inside	83	182				
//
# BSUD.20659.4.p1 Length: 182
# BSUD.20659.4.p1 Number of predicted TMRs: 1
BSUD.20659.4.p1	signal	1	22				
BSUD.20659.4.p1	outside	23	63				
BSUD.20659.4.p1	TMhelix	64	82				
BSUD.20659.4.p1	inside	83	182				
//
# BSUD.2066.1.p1 Length: 316
# BSUD.2066.1.p1 Number of predicted TMRs: 0
BSUD.2066.1.p1	outside	1	316				
//
# BSUD.20660.1.p1 Length: 247
# BSUD.20660.1.p1 Number of predicted TMRs: 1
BSUD.20660.1.p1	signal	1	26				
BSUD.20660.1.p1	outside	27	89				
BSUD.20660.1.p1	TMhelix	90	110				
BSUD.20660.1.p1	inside	111	247				
//
# BSUD.20661.1.p2 Length: 76
# BSUD.20661.1.p2 Number of predicted TMRs: 0
BSUD.20661.1.p2	inside	1	76				
//
# BSUD.20662.1.p1 Length: 187
# BSUD.20662.1.p1 Number of predicted TMRs: 1
BSUD.20662.1.p1	signal	1	21				
BSUD.20662.1.p1	outside	22	68				
BSUD.20662.1.p1	TMhelix	69	89				
BSUD.20662.1.p1	inside	90	187				
//
# BSUD.20662.2.p1 Length: 109
# BSUD.20662.2.p1 Number of predicted TMRs: 1
BSUD.20662.2.p1	outside	1	19				
BSUD.20662.2.p1	TMhelix	20	35				
BSUD.20662.2.p1	inside	36	109				
//
# BSUD.20662.3.p1 Length: 95
# BSUD.20662.3.p1 Number of predicted TMRs: 1
BSUD.20662.3.p1	signal	1	21				
BSUD.20662.3.p1	outside	22	74				
BSUD.20662.3.p1	TMhelix	75	86				
BSUD.20662.3.p1	inside	87	95				
//
# BSUD.20662.4.p1 Length: 109
# BSUD.20662.4.p1 Number of predicted TMRs: 1
BSUD.20662.4.p1	outside	1	19				
BSUD.20662.4.p1	TMhelix	20	35				
BSUD.20662.4.p1	inside	36	109				
//
# BSUD.20663.1.p1 Length: 190
# BSUD.20663.1.p1 Number of predicted TMRs: 1
BSUD.20663.1.p1	signal	1	20				
BSUD.20663.1.p1	outside	21	69				
BSUD.20663.1.p1	TMhelix	70	90				
BSUD.20663.1.p1	inside	91	190				
//
# BSUD.20663.2.p1 Length: 190
# BSUD.20663.2.p1 Number of predicted TMRs: 1
BSUD.20663.2.p1	signal	1	20				
BSUD.20663.2.p1	outside	21	69				
BSUD.20663.2.p1	TMhelix	70	90				
BSUD.20663.2.p1	inside	91	190				
//
# BSUD.20666.1.p1 Length: 99
# BSUD.20666.1.p1 Number of predicted TMRs: 0
BSUD.20666.1.p1	inside	1	99				
//
# BSUD.20667.1.p1 Length: 185
# BSUD.20667.1.p1 Number of predicted TMRs: 1
BSUD.20667.1.p1	signal	1	20				
BSUD.20667.1.p1	outside	21	62				
BSUD.20667.1.p1	TMhelix	63	81				
BSUD.20667.1.p1	inside	82	185				
//
# BSUD.20668.1.p1 Length: 385
# BSUD.20668.1.p1 Number of predicted TMRs: 0
BSUD.20668.1.p1	inside	1	385				
//
# BSUD.20668.2.p1 Length: 370
# BSUD.20668.2.p1 Number of predicted TMRs: 0
BSUD.20668.2.p1	inside	1	370				
//
# BSUD.20668.3.p1 Length: 218
# BSUD.20668.3.p1 Number of predicted TMRs: 0
BSUD.20668.3.p1	inside	1	218				
//
# BSUD.20669.1.p1 Length: 101
# BSUD.20669.1.p1 Number of predicted TMRs: 0
BSUD.20669.1.p1	inside	1	101				
//
# BSUD.2067.1.p1 Length: 96
# BSUD.2067.1.p1 Number of predicted TMRs: 0
BSUD.2067.1.p1	outside	1	96				
//
# BSUD.20670.1.p1 Length: 256
# BSUD.20670.1.p1 Number of predicted TMRs: 0
BSUD.20670.1.p1	inside	1	256				
//
# BSUD.20670.2.p1 Length: 204
# BSUD.20670.2.p1 Number of predicted TMRs: 0
BSUD.20670.2.p1	inside	1	204				
//
# BSUD.20670.3.p1 Length: 212
# BSUD.20670.3.p1 Number of predicted TMRs: 0
BSUD.20670.3.p1	inside	1	212				
//
# BSUD.20671.1.p1 Length: 875
# BSUD.20671.1.p1 Number of predicted TMRs: 0
BSUD.20671.1.p1	inside	1	875				
//
# BSUD.20672.1.p1 Length: 263
# BSUD.20672.1.p1 Number of predicted TMRs: 0
BSUD.20672.1.p1	signal	1	23				
BSUD.20672.1.p1	outside	24	263				
//
# BSUD.20673.1.p2 Length: 138
# BSUD.20673.1.p2 Number of predicted TMRs: 0
BSUD.20673.1.p2	inside	1	138				
//
# BSUD.20674.1.p1 Length: 1569
# BSUD.20674.1.p1 Number of predicted TMRs: 0
BSUD.20674.1.p1	inside	1	1569				
//
# BSUD.20675.1.p1 Length: 168
# BSUD.20675.1.p1 Number of predicted TMRs: 0
BSUD.20675.1.p1	inside	1	168				
//
# BSUD.20676.1.p1 Length: 863
# BSUD.20676.1.p1 Number of predicted TMRs: 0
BSUD.20676.1.p1	inside	1	863				
//
# BSUD.20676.2.p1 Length: 874
# BSUD.20676.2.p1 Number of predicted TMRs: 0
BSUD.20676.2.p1	inside	1	874				
//
# BSUD.20677.1.p1 Length: 73
# BSUD.20677.1.p1 Number of predicted TMRs: 0
BSUD.20677.1.p1	inside	1	73				
//
# BSUD.20678.1.p1 Length: 127
# BSUD.20678.1.p1 Number of predicted TMRs: 0
BSUD.20678.1.p1	inside	1	127				
//
# BSUD.20679.1.p1 Length: 284
# BSUD.20679.1.p1 Number of predicted TMRs: 0
BSUD.20679.1.p1	inside	1	284				
//
# BSUD.2068.1.p1 Length: 75
# BSUD.2068.1.p1 Number of predicted TMRs: 0
BSUD.2068.1.p1	outside	1	75				
//
# BSUD.20680.1.p1 Length: 58
# BSUD.20680.1.p1 Number of predicted TMRs: 0
BSUD.20680.1.p1	inside	1	58				
//
# BSUD.20680.2.p1 Length: 620
# BSUD.20680.2.p1 Number of predicted TMRs: 0
BSUD.20680.2.p1	inside	1	620				
//
# BSUD.20681.1.p1 Length: 583
# BSUD.20681.1.p1 Number of predicted TMRs: 0
BSUD.20681.1.p1	inside	1	583				
//
# BSUD.20682.1.p1 Length: 67
# BSUD.20682.1.p1 Number of predicted TMRs: 0
BSUD.20682.1.p1	inside	1	67				
//
# BSUD.20683.1.p1 Length: 545
# BSUD.20683.1.p1 Number of predicted TMRs: 0
BSUD.20683.1.p1	inside	1	545				
//
# BSUD.20683.2.p1 Length: 545
# BSUD.20683.2.p1 Number of predicted TMRs: 0
BSUD.20683.2.p1	inside	1	545				
//
# BSUD.20683.3.p1 Length: 545
# BSUD.20683.3.p1 Number of predicted TMRs: 0
BSUD.20683.3.p1	inside	1	545				
//
# BSUD.20683.4.p1 Length: 335
# BSUD.20683.4.p1 Number of predicted TMRs: 0
BSUD.20683.4.p1	inside	1	335				
//
# BSUD.20683.5.p1 Length: 335
# BSUD.20683.5.p1 Number of predicted TMRs: 0
BSUD.20683.5.p1	inside	1	335				
//
# BSUD.20684.2.p1 Length: 148
# BSUD.20684.2.p1 Number of predicted TMRs: 0
BSUD.20684.2.p1	inside	1	148				
//
# BSUD.20684.3.p1 Length: 148
# BSUD.20684.3.p1 Number of predicted TMRs: 0
BSUD.20684.3.p1	inside	1	148				
//
# BSUD.20684.4.p1 Length: 148
# BSUD.20684.4.p1 Number of predicted TMRs: 0
BSUD.20684.4.p1	inside	1	148				
//
# BSUD.20685.1.p1 Length: 63
# BSUD.20685.1.p1 Number of predicted TMRs: 0
BSUD.20685.1.p1	inside	1	63				
//
# BSUD.20686.1.p1 Length: 714
# BSUD.20686.1.p1 Number of predicted TMRs: 0
BSUD.20686.1.p1	inside	1	714				
//
# BSUD.20686.2.p1 Length: 706
# BSUD.20686.2.p1 Number of predicted TMRs: 0
BSUD.20686.2.p1	inside	1	706				
//
# BSUD.20687.1.p1 Length: 409
# BSUD.20687.1.p1 Number of predicted TMRs: 0
BSUD.20687.1.p1	inside	1	409				
//
# BSUD.20687.2.p1 Length: 409
# BSUD.20687.2.p1 Number of predicted TMRs: 0
BSUD.20687.2.p1	inside	1	409				
//
# BSUD.20688.1.p2 Length: 153
# BSUD.20688.1.p2 Number of predicted TMRs: 0
BSUD.20688.1.p2	inside	1	153				
//
# BSUD.20689.1.p1 Length: 559
# BSUD.20689.1.p1 Number of predicted TMRs: 0
BSUD.20689.1.p1	inside	1	559				
//
# BSUD.2069.1.p1 Length: 89
# BSUD.2069.1.p1 Number of predicted TMRs: 0
BSUD.2069.1.p1	outside	1	89				
//
# BSUD.20690.1.p1 Length: 628
# BSUD.20690.1.p1 Number of predicted TMRs: 0
BSUD.20690.1.p1	inside	1	628				
//
# BSUD.20691.1.p2 Length: 64
# BSUD.20691.1.p2 Number of predicted TMRs: 0
BSUD.20691.1.p2	inside	1	64				
//
# BSUD.20691.2.p2 Length: 64
# BSUD.20691.2.p2 Number of predicted TMRs: 0
BSUD.20691.2.p2	inside	1	64				
//
# BSUD.20692.1.p1 Length: 799
# BSUD.20692.1.p1 Number of predicted TMRs: 2
BSUD.20692.1.p1	inside	1	60				
BSUD.20692.1.p1	TMhelix	61	82				
BSUD.20692.1.p1	outside	83	722				
BSUD.20692.1.p1	TMhelix	723	738				
BSUD.20692.1.p1	inside	739	799				
//
# BSUD.20692.2.p1 Length: 799
# BSUD.20692.2.p1 Number of predicted TMRs: 2
BSUD.20692.2.p1	inside	1	60				
BSUD.20692.2.p1	TMhelix	61	82				
BSUD.20692.2.p1	outside	83	722				
BSUD.20692.2.p1	TMhelix	723	738				
BSUD.20692.2.p1	inside	739	799				
//
# BSUD.20693.1.p1 Length: 153
# BSUD.20693.1.p1 Number of predicted TMRs: 0
BSUD.20693.1.p1	inside	1	153				
//
# BSUD.20693.2.p1 Length: 153
# BSUD.20693.2.p1 Number of predicted TMRs: 0
BSUD.20693.2.p1	inside	1	153				
//
# BSUD.20694.1.p1 Length: 200
# BSUD.20694.1.p1 Number of predicted TMRs: 0
BSUD.20694.1.p1	inside	1	200				
//
# BSUD.20695.1.p1 Length: 361
# BSUD.20695.1.p1 Number of predicted TMRs: 0
BSUD.20695.1.p1	inside	1	361				
//
# BSUD.20695.2.p1 Length: 574
# BSUD.20695.2.p1 Number of predicted TMRs: 0
BSUD.20695.2.p1	inside	1	574				
//
# BSUD.20695.3.p1 Length: 432
# BSUD.20695.3.p1 Number of predicted TMRs: 0
BSUD.20695.3.p1	inside	1	432				
//
# BSUD.20695.4.p1 Length: 523
# BSUD.20695.4.p1 Number of predicted TMRs: 0
BSUD.20695.4.p1	inside	1	523				
//
# BSUD.20695.5.p1 Length: 536
# BSUD.20695.5.p1 Number of predicted TMRs: 0
BSUD.20695.5.p1	inside	1	536				
//
# BSUD.20696.1.p1 Length: 348
# BSUD.20696.1.p1 Number of predicted TMRs: 0
BSUD.20696.1.p1	inside	1	348				
//
# BSUD.20697.1.p1 Length: 474
# BSUD.20697.1.p1 Number of predicted TMRs: 0
BSUD.20697.1.p1	inside	1	474				
//
# BSUD.20698.1.p1 Length: 146
# BSUD.20698.1.p1 Number of predicted TMRs: 0
BSUD.20698.1.p1	inside	1	146				
//
# BSUD.20699.1.p1 Length: 626
# BSUD.20699.1.p1 Number of predicted TMRs: 0
BSUD.20699.1.p1	inside	1	626				
//
# BSUD.20699.2.p1 Length: 350
# BSUD.20699.2.p1 Number of predicted TMRs: 0
BSUD.20699.2.p1	inside	1	350				
//
# BSUD.207.1.p1 Length: 72
# BSUD.207.1.p1 Number of predicted TMRs: 0
BSUD.207.1.p1	inside	1	72				
//
# BSUD.207.2.p1 Length: 102
# BSUD.207.2.p1 Number of predicted TMRs: 0
BSUD.207.2.p1	inside	1	102				
//
# BSUD.2070.1.p1 Length: 1466
# BSUD.2070.1.p1 Number of predicted TMRs: 0
BSUD.2070.1.p1	outside	1	1466				
//
# BSUD.2070.2.p1 Length: 1455
# BSUD.2070.2.p1 Number of predicted TMRs: 0
BSUD.2070.2.p1	outside	1	1455				
//
# BSUD.20700.1.p1 Length: 121
# BSUD.20700.1.p1 Number of predicted TMRs: 0
BSUD.20700.1.p1	inside	1	121				
//
# BSUD.20700.2.p1 Length: 2675
# BSUD.20700.2.p1 Number of predicted TMRs: 0
BSUD.20700.2.p1	inside	1	2675				
//
# BSUD.20700.3.p1 Length: 2081
# BSUD.20700.3.p1 Number of predicted TMRs: 0
BSUD.20700.3.p1	inside	1	2081				
//
# BSUD.20700.4.p1 Length: 1646
# BSUD.20700.4.p1 Number of predicted TMRs: 0
BSUD.20700.4.p1	inside	1	1646				
//
# BSUD.20700.5.p1 Length: 2081
# BSUD.20700.5.p1 Number of predicted TMRs: 0
BSUD.20700.5.p1	inside	1	2081				
//
# BSUD.20701.1.p1 Length: 804
# BSUD.20701.1.p1 Number of predicted TMRs: 0
BSUD.20701.1.p1	inside	1	804				
//
# BSUD.20701.2.p1 Length: 267
# BSUD.20701.2.p1 Number of predicted TMRs: 3
BSUD.20701.2.p1	outside	1	8				
BSUD.20701.2.p1	TMhelix	9	22				
BSUD.20701.2.p1	inside	23	38				
BSUD.20701.2.p1	TMhelix	39	59				
BSUD.20701.2.p1	outside	60	69				
BSUD.20701.2.p1	TMhelix	70	79				
BSUD.20701.2.p1	inside	80	267				
//
# BSUD.20701.3.p1 Length: 273
# BSUD.20701.3.p1 Number of predicted TMRs: 3
BSUD.20701.3.p1	outside	1	8				
BSUD.20701.3.p1	TMhelix	9	22				
BSUD.20701.3.p1	inside	23	38				
BSUD.20701.3.p1	TMhelix	39	59				
BSUD.20701.3.p1	outside	60	69				
BSUD.20701.3.p1	TMhelix	70	79				
BSUD.20701.3.p1	inside	80	273				
//
# BSUD.20701.4.p1 Length: 804
# BSUD.20701.4.p1 Number of predicted TMRs: 0
BSUD.20701.4.p1	inside	1	804				
//
# BSUD.20702.1.p1 Length: 439
# BSUD.20702.1.p1 Number of predicted TMRs: 0
BSUD.20702.1.p1	inside	1	439				
//
# BSUD.20702.2.p1 Length: 439
# BSUD.20702.2.p1 Number of predicted TMRs: 0
BSUD.20702.2.p1	inside	1	439				
//
# BSUD.20702.3.p1 Length: 439
# BSUD.20702.3.p1 Number of predicted TMRs: 0
BSUD.20702.3.p1	inside	1	439				
//
# BSUD.20703.1.p1 Length: 146
# BSUD.20703.1.p1 Number of predicted TMRs: 0
BSUD.20703.1.p1	signal	1	25				
BSUD.20703.1.p1	outside	26	146				
//
# BSUD.20703.2.p1 Length: 146
# BSUD.20703.2.p1 Number of predicted TMRs: 0
BSUD.20703.2.p1	signal	1	25				
BSUD.20703.2.p1	outside	26	146				
//
# BSUD.20704.1.p1 Length: 497
# BSUD.20704.1.p1 Number of predicted TMRs: 0
BSUD.20704.1.p1	inside	1	497				
//
# BSUD.20705.1.p1 Length: 618
# BSUD.20705.1.p1 Number of predicted TMRs: 0
BSUD.20705.1.p1	inside	1	618				
//
# BSUD.20706.1.p1 Length: 445
# BSUD.20706.1.p1 Number of predicted TMRs: 0
BSUD.20706.1.p1	inside	1	445				
//
# BSUD.20706.2.p1 Length: 446
# BSUD.20706.2.p1 Number of predicted TMRs: 0
BSUD.20706.2.p1	inside	1	446				
//
# BSUD.20706.3.p1 Length: 497
# BSUD.20706.3.p1 Number of predicted TMRs: 0
BSUD.20706.3.p1	inside	1	497				
//
# BSUD.20706.4.p1 Length: 497
# BSUD.20706.4.p1 Number of predicted TMRs: 0
BSUD.20706.4.p1	inside	1	497				
//
# BSUD.20706.5.p1 Length: 497
# BSUD.20706.5.p1 Number of predicted TMRs: 0
BSUD.20706.5.p1	inside	1	497				
//
# BSUD.20706.6.p1 Length: 497
# BSUD.20706.6.p1 Number of predicted TMRs: 0
BSUD.20706.6.p1	inside	1	497				
//
# BSUD.20706.7.p1 Length: 498
# BSUD.20706.7.p1 Number of predicted TMRs: 0
BSUD.20706.7.p1	inside	1	498				
//
# BSUD.20707.1.p1 Length: 868
# BSUD.20707.1.p1 Number of predicted TMRs: 5
BSUD.20707.1.p1	signal	1	19				
BSUD.20707.1.p1	outside	20	110				
BSUD.20707.1.p1	TMhelix	111	134				
BSUD.20707.1.p1	inside	135	164				
BSUD.20707.1.p1	TMhelix	165	185				
BSUD.20707.1.p1	outside	186	437				
BSUD.20707.1.p1	TMhelix	438	458				
BSUD.20707.1.p1	inside	459	483				
BSUD.20707.1.p1	TMhelix	484	508				
BSUD.20707.1.p1	outside	509	800				
BSUD.20707.1.p1	TMhelix	801	816				
BSUD.20707.1.p1	inside	817	868				
//
# BSUD.20708.1.p1 Length: 671
# BSUD.20708.1.p1 Number of predicted TMRs: 0
BSUD.20708.1.p1	inside	1	671				
//
# BSUD.20708.2.p1 Length: 671
# BSUD.20708.2.p1 Number of predicted TMRs: 0
BSUD.20708.2.p1	inside	1	671				
//
# BSUD.20708.3.p1 Length: 671
# BSUD.20708.3.p1 Number of predicted TMRs: 0
BSUD.20708.3.p1	inside	1	671				
//
# BSUD.20709.1.p1 Length: 502
# BSUD.20709.1.p1 Number of predicted TMRs: 0
BSUD.20709.1.p1	inside	1	502				
//
# BSUD.20709.2.p1 Length: 490
# BSUD.20709.2.p1 Number of predicted TMRs: 0
BSUD.20709.2.p1	inside	1	490				
//
# BSUD.20710.1.p1 Length: 977
# BSUD.20710.1.p1 Number of predicted TMRs: 0
BSUD.20710.1.p1	inside	1	977				
//
# BSUD.20711.1.p1 Length: 398
# BSUD.20711.1.p1 Number of predicted TMRs: 0
BSUD.20711.1.p1	inside	1	398				
//
# BSUD.20712.1.p1 Length: 786
# BSUD.20712.1.p1 Number of predicted TMRs: 1
BSUD.20712.1.p1	inside	1	23				
BSUD.20712.1.p1	TMhelix	24	40				
BSUD.20712.1.p1	outside	41	786				
//
# BSUD.20712.2.p1 Length: 786
# BSUD.20712.2.p1 Number of predicted TMRs: 1
BSUD.20712.2.p1	inside	1	23				
BSUD.20712.2.p1	TMhelix	24	40				
BSUD.20712.2.p1	outside	41	786				
//
# BSUD.20713.1.p1 Length: 763
# BSUD.20713.1.p1 Number of predicted TMRs: 1
BSUD.20713.1.p1	inside	1	22				
BSUD.20713.1.p1	TMhelix	23	38				
BSUD.20713.1.p1	outside	39	763				
//
# BSUD.20713.2.p1 Length: 763
# BSUD.20713.2.p1 Number of predicted TMRs: 1
BSUD.20713.2.p1	inside	1	22				
BSUD.20713.2.p1	TMhelix	23	38				
BSUD.20713.2.p1	outside	39	763				
//
# BSUD.20713.3.p1 Length: 749
# BSUD.20713.3.p1 Number of predicted TMRs: 1
BSUD.20713.3.p1	inside	1	22				
BSUD.20713.3.p1	TMhelix	23	38				
BSUD.20713.3.p1	outside	39	749				
//
# BSUD.20714.1.p1 Length: 150
# BSUD.20714.1.p1 Number of predicted TMRs: 0
BSUD.20714.1.p1	signal	1	22				
BSUD.20714.1.p1	outside	23	150				
//
# BSUD.20715.1.p1 Length: 884
# BSUD.20715.1.p1 Number of predicted TMRs: 0
BSUD.20715.1.p1	inside	1	884				
//
# BSUD.20715.2.p1 Length: 866
# BSUD.20715.2.p1 Number of predicted TMRs: 0
BSUD.20715.2.p1	inside	1	866				
//
# BSUD.20716.1.p1 Length: 168
# BSUD.20716.1.p1 Number of predicted TMRs: 0
BSUD.20716.1.p1	inside	1	168				
//
# BSUD.20717.1.p1 Length: 136
# BSUD.20717.1.p1 Number of predicted TMRs: 0
BSUD.20717.1.p1	inside	1	136				
//
# BSUD.20718.1.p1 Length: 210
# BSUD.20718.1.p1 Number of predicted TMRs: 0
BSUD.20718.1.p1	inside	1	210				
//
# BSUD.20719.1.p1 Length: 686
# BSUD.20719.1.p1 Number of predicted TMRs: 0
BSUD.20719.1.p1	inside	1	686				
//
# BSUD.20719.2.p1 Length: 655
# BSUD.20719.2.p1 Number of predicted TMRs: 0
BSUD.20719.2.p1	inside	1	655				
//
# BSUD.2072.1.p1 Length: 325
# BSUD.2072.1.p1 Number of predicted TMRs: 1
BSUD.2072.1.p1	outside	1	3				
BSUD.2072.1.p1	TMhelix	4	21				
BSUD.2072.1.p1	inside	22	325				
//
# BSUD.2072.2.p1 Length: 325
# BSUD.2072.2.p1 Number of predicted TMRs: 1
BSUD.2072.2.p1	outside	1	3				
BSUD.2072.2.p1	TMhelix	4	21				
BSUD.2072.2.p1	inside	22	325				
//
# BSUD.2072.3.p1 Length: 208
# BSUD.2072.3.p1 Number of predicted TMRs: 0
BSUD.2072.3.p1	inside	1	208				
//
# BSUD.20720.1.p1 Length: 236
# BSUD.20720.1.p1 Number of predicted TMRs: 0
BSUD.20720.1.p1	inside	1	236				
//
# BSUD.20721.1.p1 Length: 495
# BSUD.20721.1.p1 Number of predicted TMRs: 0
BSUD.20721.1.p1	inside	1	495				
//
# BSUD.20722.1.p1 Length: 97
# BSUD.20722.1.p1 Number of predicted TMRs: 0
BSUD.20722.1.p1	inside	1	97				
//
# BSUD.20723.1.p1 Length: 219
# BSUD.20723.1.p1 Number of predicted TMRs: 0
BSUD.20723.1.p1	inside	1	219				
//
# BSUD.20726.1.p1 Length: 721
# BSUD.20726.1.p1 Number of predicted TMRs: 0
BSUD.20726.1.p1	inside	1	721				
//
# BSUD.20726.2.p1 Length: 721
# BSUD.20726.2.p1 Number of predicted TMRs: 0
BSUD.20726.2.p1	inside	1	721				
//
# BSUD.20726.3.p1 Length: 724
# BSUD.20726.3.p1 Number of predicted TMRs: 0
BSUD.20726.3.p1	inside	1	724				
//
# BSUD.20728.1.p1 Length: 280
# BSUD.20728.1.p1 Number of predicted TMRs: 0
BSUD.20728.1.p1	inside	1	280				
//
# BSUD.2073.1.p2 Length: 54
# BSUD.2073.1.p2 Number of predicted TMRs: 0
BSUD.2073.1.p2	inside	1	54				
//
# BSUD.20730.1.p1 Length: 832
# BSUD.20730.1.p1 Number of predicted TMRs: 17
BSUD.20730.1.p1	outside	1	23				
BSUD.20730.1.p1	TMhelix	24	42				
BSUD.20730.1.p1	inside	43	54				
BSUD.20730.1.p1	TMhelix	55	75				
BSUD.20730.1.p1	outside	76	83				
BSUD.20730.1.p1	TMhelix	84	106				
BSUD.20730.1.p1	inside	107	119				
BSUD.20730.1.p1	TMhelix	120	130				
BSUD.20730.1.p1	outside	131	148				
BSUD.20730.1.p1	TMhelix	149	169				
BSUD.20730.1.p1	inside	170	194				
BSUD.20730.1.p1	TMhelix	195	215				
BSUD.20730.1.p1	outside	216	225				
BSUD.20730.1.p1	TMhelix	226	246				
BSUD.20730.1.p1	inside	247	257				
BSUD.20730.1.p1	TMhelix	258	280				
BSUD.20730.1.p1	outside	281	294				
BSUD.20730.1.p1	TMhelix	295	310				
BSUD.20730.1.p1	inside	311	321				
BSUD.20730.1.p1	TMhelix	322	344				
BSUD.20730.1.p1	outside	345	360				
BSUD.20730.1.p1	TMhelix	361	382				
BSUD.20730.1.p1	inside	383	392				
BSUD.20730.1.p1	TMhelix	393	412				
BSUD.20730.1.p1	outside	413	422				
BSUD.20730.1.p1	TMhelix	423	447				
BSUD.20730.1.p1	inside	448	462				
BSUD.20730.1.p1	TMhelix	463	483				
BSUD.20730.1.p1	outside	484	499				
BSUD.20730.1.p1	TMhelix	500	523				
BSUD.20730.1.p1	inside	524	704				
BSUD.20730.1.p1	TMhelix	705	727				
BSUD.20730.1.p1	outside	728	735				
BSUD.20730.1.p1	TMhelix	736	759				
BSUD.20730.1.p1	inside	760	832				
//
# BSUD.20730.2.p1 Length: 832
# BSUD.20730.2.p1 Number of predicted TMRs: 17
BSUD.20730.2.p1	outside	1	23				
BSUD.20730.2.p1	TMhelix	24	42				
BSUD.20730.2.p1	inside	43	54				
BSUD.20730.2.p1	TMhelix	55	75				
BSUD.20730.2.p1	outside	76	83				
BSUD.20730.2.p1	TMhelix	84	106				
BSUD.20730.2.p1	inside	107	119				
BSUD.20730.2.p1	TMhelix	120	130				
BSUD.20730.2.p1	outside	131	148				
BSUD.20730.2.p1	TMhelix	149	169				
BSUD.20730.2.p1	inside	170	194				
BSUD.20730.2.p1	TMhelix	195	215				
BSUD.20730.2.p1	outside	216	225				
BSUD.20730.2.p1	TMhelix	226	246				
BSUD.20730.2.p1	inside	247	257				
BSUD.20730.2.p1	TMhelix	258	280				
BSUD.20730.2.p1	outside	281	294				
BSUD.20730.2.p1	TMhelix	295	310				
BSUD.20730.2.p1	inside	311	321				
BSUD.20730.2.p1	TMhelix	322	344				
BSUD.20730.2.p1	outside	345	360				
BSUD.20730.2.p1	TMhelix	361	382				
BSUD.20730.2.p1	inside	383	392				
BSUD.20730.2.p1	TMhelix	393	412				
BSUD.20730.2.p1	outside	413	422				
BSUD.20730.2.p1	TMhelix	423	447				
BSUD.20730.2.p1	inside	448	462				
BSUD.20730.2.p1	TMhelix	463	483				
BSUD.20730.2.p1	outside	484	499				
BSUD.20730.2.p1	TMhelix	500	523				
BSUD.20730.2.p1	inside	524	704				
BSUD.20730.2.p1	TMhelix	705	727				
BSUD.20730.2.p1	outside	728	735				
BSUD.20730.2.p1	TMhelix	736	759				
BSUD.20730.2.p1	inside	760	832				
//
# BSUD.20730.3.p1 Length: 904
# BSUD.20730.3.p1 Number of predicted TMRs: 17
BSUD.20730.3.p1	outside	1	23				
BSUD.20730.3.p1	TMhelix	24	42				
BSUD.20730.3.p1	inside	43	54				
BSUD.20730.3.p1	TMhelix	55	75				
BSUD.20730.3.p1	outside	76	83				
BSUD.20730.3.p1	TMhelix	84	106				
BSUD.20730.3.p1	inside	107	119				
BSUD.20730.3.p1	TMhelix	120	130				
BSUD.20730.3.p1	outside	131	148				
BSUD.20730.3.p1	TMhelix	149	169				
BSUD.20730.3.p1	inside	170	194				
BSUD.20730.3.p1	TMhelix	195	215				
BSUD.20730.3.p1	outside	216	225				
BSUD.20730.3.p1	TMhelix	226	246				
BSUD.20730.3.p1	inside	247	257				
BSUD.20730.3.p1	TMhelix	258	282				
BSUD.20730.3.p1	outside	283	294				
BSUD.20730.3.p1	TMhelix	295	310				
BSUD.20730.3.p1	inside	311	321				
BSUD.20730.3.p1	TMhelix	322	344				
BSUD.20730.3.p1	outside	345	360				
BSUD.20730.3.p1	TMhelix	361	382				
BSUD.20730.3.p1	inside	383	392				
BSUD.20730.3.p1	TMhelix	393	412				
BSUD.20730.3.p1	outside	413	422				
BSUD.20730.3.p1	TMhelix	423	447				
BSUD.20730.3.p1	inside	448	462				
BSUD.20730.3.p1	TMhelix	463	483				
BSUD.20730.3.p1	outside	484	499				
BSUD.20730.3.p1	TMhelix	500	523				
BSUD.20730.3.p1	inside	524	704				
BSUD.20730.3.p1	TMhelix	705	726				
BSUD.20730.3.p1	outside	727	737				
BSUD.20730.3.p1	TMhelix	738	759				
BSUD.20730.3.p1	inside	760	904				
//
# BSUD.20730.4.p1 Length: 890
# BSUD.20730.4.p1 Number of predicted TMRs: 17
BSUD.20730.4.p1	outside	1	23				
BSUD.20730.4.p1	TMhelix	24	42				
BSUD.20730.4.p1	inside	43	54				
BSUD.20730.4.p1	TMhelix	55	75				
BSUD.20730.4.p1	outside	76	83				
BSUD.20730.4.p1	TMhelix	84	106				
BSUD.20730.4.p1	inside	107	119				
BSUD.20730.4.p1	TMhelix	120	130				
BSUD.20730.4.p1	outside	131	148				
BSUD.20730.4.p1	TMhelix	149	169				
BSUD.20730.4.p1	inside	170	194				
BSUD.20730.4.p1	TMhelix	195	215				
BSUD.20730.4.p1	outside	216	225				
BSUD.20730.4.p1	TMhelix	226	246				
BSUD.20730.4.p1	inside	247	257				
BSUD.20730.4.p1	TMhelix	258	282				
BSUD.20730.4.p1	outside	283	294				
BSUD.20730.4.p1	TMhelix	295	310				
BSUD.20730.4.p1	inside	311	321				
BSUD.20730.4.p1	TMhelix	322	344				
BSUD.20730.4.p1	outside	345	360				
BSUD.20730.4.p1	TMhelix	361	382				
BSUD.20730.4.p1	inside	383	392				
BSUD.20730.4.p1	TMhelix	393	412				
BSUD.20730.4.p1	outside	413	422				
BSUD.20730.4.p1	TMhelix	423	447				
BSUD.20730.4.p1	inside	448	462				
BSUD.20730.4.p1	TMhelix	463	483				
BSUD.20730.4.p1	outside	484	499				
BSUD.20730.4.p1	TMhelix	500	523				
BSUD.20730.4.p1	inside	524	704				
BSUD.20730.4.p1	TMhelix	705	726				
BSUD.20730.4.p1	outside	727	737				
BSUD.20730.4.p1	TMhelix	738	759				
BSUD.20730.4.p1	inside	760	890				
//
# BSUD.20730.5.p1 Length: 904
# BSUD.20730.5.p1 Number of predicted TMRs: 17
BSUD.20730.5.p1	outside	1	23				
BSUD.20730.5.p1	TMhelix	24	42				
BSUD.20730.5.p1	inside	43	54				
BSUD.20730.5.p1	TMhelix	55	75				
BSUD.20730.5.p1	outside	76	83				
BSUD.20730.5.p1	TMhelix	84	106				
BSUD.20730.5.p1	inside	107	119				
BSUD.20730.5.p1	TMhelix	120	130				
BSUD.20730.5.p1	outside	131	148				
BSUD.20730.5.p1	TMhelix	149	169				
BSUD.20730.5.p1	inside	170	194				
BSUD.20730.5.p1	TMhelix	195	215				
BSUD.20730.5.p1	outside	216	225				
BSUD.20730.5.p1	TMhelix	226	246				
BSUD.20730.5.p1	inside	247	257				
BSUD.20730.5.p1	TMhelix	258	282				
BSUD.20730.5.p1	outside	283	294				
BSUD.20730.5.p1	TMhelix	295	310				
BSUD.20730.5.p1	inside	311	321				
BSUD.20730.5.p1	TMhelix	322	344				
BSUD.20730.5.p1	outside	345	360				
BSUD.20730.5.p1	TMhelix	361	382				
BSUD.20730.5.p1	inside	383	392				
BSUD.20730.5.p1	TMhelix	393	412				
BSUD.20730.5.p1	outside	413	422				
BSUD.20730.5.p1	TMhelix	423	447				
BSUD.20730.5.p1	inside	448	462				
BSUD.20730.5.p1	TMhelix	463	483				
BSUD.20730.5.p1	outside	484	499				
BSUD.20730.5.p1	TMhelix	500	523				
BSUD.20730.5.p1	inside	524	704				
BSUD.20730.5.p1	TMhelix	705	726				
BSUD.20730.5.p1	outside	727	737				
BSUD.20730.5.p1	TMhelix	738	759				
BSUD.20730.5.p1	inside	760	904				
//
# BSUD.20731.2.p1 Length: 414
# BSUD.20731.2.p1 Number of predicted TMRs: 2
BSUD.20731.2.p1	inside	1	343				
BSUD.20731.2.p1	TMhelix	344	357				
BSUD.20731.2.p1	outside	358	358				
BSUD.20731.2.p1	TMhelix	359	371				
BSUD.20731.2.p1	inside	372	414				
//
# BSUD.20731.3.p1 Length: 535
# BSUD.20731.3.p1 Number of predicted TMRs: 4
BSUD.20731.3.p1	inside	1	343				
BSUD.20731.3.p1	TMhelix	344	355				
BSUD.20731.3.p1	outside	356	356				
BSUD.20731.3.p1	TMhelix	357	377				
BSUD.20731.3.p1	inside	378	449				
BSUD.20731.3.p1	TMhelix	450	470				
BSUD.20731.3.p1	outside	471	471				
BSUD.20731.3.p1	TMhelix	472	481				
BSUD.20731.3.p1	inside	482	535				
//
# BSUD.20731.4.p1 Length: 535
# BSUD.20731.4.p1 Number of predicted TMRs: 4
BSUD.20731.4.p1	inside	1	343				
BSUD.20731.4.p1	TMhelix	344	355				
BSUD.20731.4.p1	outside	356	356				
BSUD.20731.4.p1	TMhelix	357	377				
BSUD.20731.4.p1	inside	378	449				
BSUD.20731.4.p1	TMhelix	450	470				
BSUD.20731.4.p1	outside	471	471				
BSUD.20731.4.p1	TMhelix	472	481				
BSUD.20731.4.p1	inside	482	535				
//
# BSUD.20732.1.p1 Length: 109
# BSUD.20732.1.p1 Number of predicted TMRs: 0
BSUD.20732.1.p1	inside	1	109				
//
# BSUD.20733.1.p1 Length: 83
# BSUD.20733.1.p1 Number of predicted TMRs: 0
BSUD.20733.1.p1	signal	1	19				
BSUD.20733.1.p1	outside	20	83				
//
# BSUD.20733.2.p1 Length: 72
# BSUD.20733.2.p1 Number of predicted TMRs: 0
BSUD.20733.2.p1	signal	1	19				
BSUD.20733.2.p1	outside	20	72				
//
# BSUD.20734.1.p1 Length: 452
# BSUD.20734.1.p1 Number of predicted TMRs: 7
BSUD.20734.1.p1	outside	1	117				
BSUD.20734.1.p1	TMhelix	118	138				
BSUD.20734.1.p1	inside	139	151				
BSUD.20734.1.p1	TMhelix	152	173				
BSUD.20734.1.p1	outside	174	186				
BSUD.20734.1.p1	TMhelix	187	211				
BSUD.20734.1.p1	inside	212	228				
BSUD.20734.1.p1	TMhelix	229	252				
BSUD.20734.1.p1	outside	253	267				
BSUD.20734.1.p1	TMhelix	268	288				
BSUD.20734.1.p1	inside	289	310				
BSUD.20734.1.p1	TMhelix	311	331				
BSUD.20734.1.p1	outside	332	341				
BSUD.20734.1.p1	TMhelix	342	365				
BSUD.20734.1.p1	inside	366	452				
//
# BSUD.20734.2.p1 Length: 452
# BSUD.20734.2.p1 Number of predicted TMRs: 7
BSUD.20734.2.p1	outside	1	117				
BSUD.20734.2.p1	TMhelix	118	138				
BSUD.20734.2.p1	inside	139	151				
BSUD.20734.2.p1	TMhelix	152	173				
BSUD.20734.2.p1	outside	174	186				
BSUD.20734.2.p1	TMhelix	187	211				
BSUD.20734.2.p1	inside	212	228				
BSUD.20734.2.p1	TMhelix	229	252				
BSUD.20734.2.p1	outside	253	267				
BSUD.20734.2.p1	TMhelix	268	288				
BSUD.20734.2.p1	inside	289	310				
BSUD.20734.2.p1	TMhelix	311	331				
BSUD.20734.2.p1	outside	332	341				
BSUD.20734.2.p1	TMhelix	342	365				
BSUD.20734.2.p1	inside	366	452				
//
# BSUD.20735.1.p4 Length: 61
# BSUD.20735.1.p4 Number of predicted TMRs: 0
BSUD.20735.1.p4	inside	1	61				
//
# BSUD.20735.2.p4 Length: 61
# BSUD.20735.2.p4 Number of predicted TMRs: 0
BSUD.20735.2.p4	inside	1	61				
//
# BSUD.20735.3.p4 Length: 61
# BSUD.20735.3.p4 Number of predicted TMRs: 0
BSUD.20735.3.p4	inside	1	61				
//
# BSUD.20735.4.p4 Length: 61
# BSUD.20735.4.p4 Number of predicted TMRs: 0
BSUD.20735.4.p4	inside	1	61				
//
# BSUD.20736.1.p1 Length: 413
# BSUD.20736.1.p1 Number of predicted TMRs: 0
BSUD.20736.1.p1	inside	1	413				
//
# BSUD.20736.2.p1 Length: 413
# BSUD.20736.2.p1 Number of predicted TMRs: 0
BSUD.20736.2.p1	inside	1	413				
//
# BSUD.20737.1.p1 Length: 465
# BSUD.20737.1.p1 Number of predicted TMRs: 0
BSUD.20737.1.p1	inside	1	465				
//
# BSUD.20737.2.p1 Length: 477
# BSUD.20737.2.p1 Number of predicted TMRs: 0
BSUD.20737.2.p1	inside	1	477				
//
# BSUD.20737.3.p1 Length: 422
# BSUD.20737.3.p1 Number of predicted TMRs: 0
BSUD.20737.3.p1	inside	1	422				
//
# BSUD.20737.4.p1 Length: 434
# BSUD.20737.4.p1 Number of predicted TMRs: 0
BSUD.20737.4.p1	inside	1	434				
//
# BSUD.20738.1.p1 Length: 327
# BSUD.20738.1.p1 Number of predicted TMRs: 0
BSUD.20738.1.p1	inside	1	327				
//
# BSUD.20738.2.p1 Length: 327
# BSUD.20738.2.p1 Number of predicted TMRs: 0
BSUD.20738.2.p1	inside	1	327				
//
# BSUD.20738.3.p1 Length: 327
# BSUD.20738.3.p1 Number of predicted TMRs: 0
BSUD.20738.3.p1	inside	1	327				
//
# BSUD.20739.1.p1 Length: 788
# BSUD.20739.1.p1 Number of predicted TMRs: 0
BSUD.20739.1.p1	inside	1	788				
//
# BSUD.2074.1.p1 Length: 616
# BSUD.2074.1.p1 Number of predicted TMRs: 0
BSUD.2074.1.p1	inside	1	616				
//
# BSUD.2074.2.p1 Length: 1652
# BSUD.2074.2.p1 Number of predicted TMRs: 0
BSUD.2074.2.p1	inside	1	1652				
//
# BSUD.2074.3.p1 Length: 1162
# BSUD.2074.3.p1 Number of predicted TMRs: 0
BSUD.2074.3.p1	inside	1	1162				
//
# BSUD.20741.1.p1 Length: 513
# BSUD.20741.1.p1 Number of predicted TMRs: 12
BSUD.20741.1.p1	inside	1	67				
BSUD.20741.1.p1	TMhelix	68	91				
BSUD.20741.1.p1	outside	92	107				
BSUD.20741.1.p1	TMhelix	108	128				
BSUD.20741.1.p1	inside	129	134				
BSUD.20741.1.p1	TMhelix	135	155				
BSUD.20741.1.p1	outside	156	165				
BSUD.20741.1.p1	TMhelix	166	186				
BSUD.20741.1.p1	inside	187	199				
BSUD.20741.1.p1	TMhelix	200	220				
BSUD.20741.1.p1	outside	221	232				
BSUD.20741.1.p1	TMhelix	233	253				
BSUD.20741.1.p1	inside	254	283				
BSUD.20741.1.p1	TMhelix	284	304				
BSUD.20741.1.p1	outside	305	322				
BSUD.20741.1.p1	TMhelix	323	343				
BSUD.20741.1.p1	inside	344	350				
BSUD.20741.1.p1	TMhelix	351	371				
BSUD.20741.1.p1	outside	372	378				
BSUD.20741.1.p1	TMhelix	379	399				
BSUD.20741.1.p1	inside	400	412				
BSUD.20741.1.p1	TMhelix	413	433				
BSUD.20741.1.p1	outside	434	463				
BSUD.20741.1.p1	TMhelix	464	484				
BSUD.20741.1.p1	inside	485	513				
//
# BSUD.20741.2.p1 Length: 499
# BSUD.20741.2.p1 Number of predicted TMRs: 12
BSUD.20741.2.p1	inside	1	53				
BSUD.20741.2.p1	TMhelix	54	77				
BSUD.20741.2.p1	outside	78	93				
BSUD.20741.2.p1	TMhelix	94	114				
BSUD.20741.2.p1	inside	115	120				
BSUD.20741.2.p1	TMhelix	121	141				
BSUD.20741.2.p1	outside	142	151				
BSUD.20741.2.p1	TMhelix	152	172				
BSUD.20741.2.p1	inside	173	185				
BSUD.20741.2.p1	TMhelix	186	206				
BSUD.20741.2.p1	outside	207	218				
BSUD.20741.2.p1	TMhelix	219	239				
BSUD.20741.2.p1	inside	240	269				
BSUD.20741.2.p1	TMhelix	270	290				
BSUD.20741.2.p1	outside	291	308				
BSUD.20741.2.p1	TMhelix	309	329				
BSUD.20741.2.p1	inside	330	336				
BSUD.20741.2.p1	TMhelix	337	357				
BSUD.20741.2.p1	outside	358	364				
BSUD.20741.2.p1	TMhelix	365	385				
BSUD.20741.2.p1	inside	386	398				
BSUD.20741.2.p1	TMhelix	399	419				
BSUD.20741.2.p1	outside	420	449				
BSUD.20741.2.p1	TMhelix	450	470				
BSUD.20741.2.p1	inside	471	499				
//
# BSUD.20742.1.p1 Length: 1143
# BSUD.20742.1.p1 Number of predicted TMRs: 0
BSUD.20742.1.p1	inside	1	1143				
//
# BSUD.20742.2.p1 Length: 1093
# BSUD.20742.2.p1 Number of predicted TMRs: 0
BSUD.20742.2.p1	inside	1	1093				
//
# BSUD.20743.1.p1 Length: 593
# BSUD.20743.1.p1 Number of predicted TMRs: 0
BSUD.20743.1.p1	inside	1	593				
//
# BSUD.20743.2.p1 Length: 598
# BSUD.20743.2.p1 Number of predicted TMRs: 0
BSUD.20743.2.p1	inside	1	598				
//
# BSUD.20743.3.p1 Length: 553
# BSUD.20743.3.p1 Number of predicted TMRs: 0
BSUD.20743.3.p1	inside	1	553				
//
# BSUD.20743.4.p1 Length: 558
# BSUD.20743.4.p1 Number of predicted TMRs: 0
BSUD.20743.4.p1	inside	1	558				
//
# BSUD.20743.5.p1 Length: 583
# BSUD.20743.5.p1 Number of predicted TMRs: 0
BSUD.20743.5.p1	inside	1	583				
//
# BSUD.20744.1.p1 Length: 1545
# BSUD.20744.1.p1 Number of predicted TMRs: 0
BSUD.20744.1.p1	inside	1	1545				
//
# BSUD.20746.1.p1 Length: 351
# BSUD.20746.1.p1 Number of predicted TMRs: 0
BSUD.20746.1.p1	inside	1	351				
//
# BSUD.20746.2.p1 Length: 59
# BSUD.20746.2.p1 Number of predicted TMRs: 0
BSUD.20746.2.p1	inside	1	59				
//
# BSUD.20746.3.p1 Length: 351
# BSUD.20746.3.p1 Number of predicted TMRs: 0
BSUD.20746.3.p1	inside	1	351				
//
# BSUD.20746.4.p1 Length: 344
# BSUD.20746.4.p1 Number of predicted TMRs: 0
BSUD.20746.4.p1	inside	1	344				
//
# BSUD.20746.5.p1 Length: 343
# BSUD.20746.5.p1 Number of predicted TMRs: 0
BSUD.20746.5.p1	inside	1	343				
//
# BSUD.20747.1.p1 Length: 409
# BSUD.20747.1.p1 Number of predicted TMRs: 0
BSUD.20747.1.p1	inside	1	409				
//
# BSUD.20747.2.p1 Length: 409
# BSUD.20747.2.p1 Number of predicted TMRs: 0
BSUD.20747.2.p1	inside	1	409				
//
# BSUD.20747.3.p1 Length: 411
# BSUD.20747.3.p1 Number of predicted TMRs: 0
BSUD.20747.3.p1	inside	1	411				
//
# BSUD.20748.1.p1 Length: 268
# BSUD.20748.1.p1 Number of predicted TMRs: 0
BSUD.20748.1.p1	inside	1	268				
//
# BSUD.20748.2.p1 Length: 184
# BSUD.20748.2.p1 Number of predicted TMRs: 0
BSUD.20748.2.p1	inside	1	184				
//
# BSUD.20749.1.p1 Length: 663
# BSUD.20749.1.p1 Number of predicted TMRs: 1
BSUD.20749.1.p1	signal	1	31				
BSUD.20749.1.p1	outside	32	294				
BSUD.20749.1.p1	TMhelix	295	316				
BSUD.20749.1.p1	inside	317	663				
//
# BSUD.20749.2.p1 Length: 437
# BSUD.20749.2.p1 Number of predicted TMRs: 1
BSUD.20749.2.p1	outside	1	67				
BSUD.20749.2.p1	TMhelix	68	90				
BSUD.20749.2.p1	inside	91	437				
//
# BSUD.2075.1.p1 Length: 165
# BSUD.2075.1.p1 Number of predicted TMRs: 0
BSUD.2075.1.p1	inside	1	165				
//
# BSUD.20750.1.p1 Length: 288
# BSUD.20750.1.p1 Number of predicted TMRs: 0
BSUD.20750.1.p1	signal	1	52				
BSUD.20750.1.p1	outside	53	288				
//
# BSUD.20751.1.p1 Length: 263
# BSUD.20751.1.p1 Number of predicted TMRs: 0
BSUD.20751.1.p1	signal	1	16				
BSUD.20751.1.p1	outside	17	263				
//
# BSUD.20752.1.p1 Length: 438
# BSUD.20752.1.p1 Number of predicted TMRs: 0
BSUD.20752.1.p1	signal	1	17				
BSUD.20752.1.p1	outside	18	438				
//
# BSUD.20753.1.p1 Length: 558
# BSUD.20753.1.p1 Number of predicted TMRs: 6
BSUD.20753.1.p1	outside	1	21				
BSUD.20753.1.p1	TMhelix	22	42				
BSUD.20753.1.p1	inside	43	411				
BSUD.20753.1.p1	TMhelix	412	431				
BSUD.20753.1.p1	outside	432	439				
BSUD.20753.1.p1	TMhelix	440	460				
BSUD.20753.1.p1	inside	461	469				
BSUD.20753.1.p1	TMhelix	470	491				
BSUD.20753.1.p1	outside	492	502				
BSUD.20753.1.p1	TMhelix	503	522				
BSUD.20753.1.p1	inside	523	537				
BSUD.20753.1.p1	TMhelix	538	554				
BSUD.20753.1.p1	outside	555	558				
//
# BSUD.20753.2.p1 Length: 558
# BSUD.20753.2.p1 Number of predicted TMRs: 6
BSUD.20753.2.p1	outside	1	21				
BSUD.20753.2.p1	TMhelix	22	42				
BSUD.20753.2.p1	inside	43	411				
BSUD.20753.2.p1	TMhelix	412	431				
BSUD.20753.2.p1	outside	432	439				
BSUD.20753.2.p1	TMhelix	440	460				
BSUD.20753.2.p1	inside	461	469				
BSUD.20753.2.p1	TMhelix	470	491				
BSUD.20753.2.p1	outside	492	502				
BSUD.20753.2.p1	TMhelix	503	522				
BSUD.20753.2.p1	inside	523	537				
BSUD.20753.2.p1	TMhelix	538	554				
BSUD.20753.2.p1	outside	555	558				
//
# BSUD.20754.1.p1 Length: 298
# BSUD.20754.1.p1 Number of predicted TMRs: 0
BSUD.20754.1.p1	signal	1	19				
BSUD.20754.1.p1	outside	20	298				
//
# BSUD.20755.1.p1 Length: 487
# BSUD.20755.1.p1 Number of predicted TMRs: 0
BSUD.20755.1.p1	inside	1	487				
//
# BSUD.20755.2.p1 Length: 487
# BSUD.20755.2.p1 Number of predicted TMRs: 0
BSUD.20755.2.p1	inside	1	487				
//
# BSUD.20756.1.p1 Length: 273
# BSUD.20756.1.p1 Number of predicted TMRs: 0
BSUD.20756.1.p1	inside	1	273				
//
# BSUD.20756.2.p1 Length: 273
# BSUD.20756.2.p1 Number of predicted TMRs: 0
BSUD.20756.2.p1	inside	1	273				
//
# BSUD.20756.3.p1 Length: 249
# BSUD.20756.3.p1 Number of predicted TMRs: 0
BSUD.20756.3.p1	inside	1	249				
//
# BSUD.20759.1.p1 Length: 1051
# BSUD.20759.1.p1 Number of predicted TMRs: 0
BSUD.20759.1.p1	inside	1	1051				
//
# BSUD.2076.1.p1 Length: 228
# BSUD.2076.1.p1 Number of predicted TMRs: 0
BSUD.2076.1.p1	outside	1	228				
//
# BSUD.20760.1.p1 Length: 538
# BSUD.20760.1.p1 Number of predicted TMRs: 0
BSUD.20760.1.p1	inside	1	538				
//
# BSUD.20760.2.p1 Length: 538
# BSUD.20760.2.p1 Number of predicted TMRs: 0
BSUD.20760.2.p1	inside	1	538				
//
# BSUD.20761.1.p1 Length: 368
# BSUD.20761.1.p1 Number of predicted TMRs: 0
BSUD.20761.1.p1	inside	1	368				
//
# BSUD.20762.1.p1 Length: 213
# BSUD.20762.1.p1 Number of predicted TMRs: 0
BSUD.20762.1.p1	inside	1	213				
//
# BSUD.20763.1.p1 Length: 1554
# BSUD.20763.1.p1 Number of predicted TMRs: 17
BSUD.20763.1.p1	outside	1	32				
BSUD.20763.1.p1	TMhelix	33	53				
BSUD.20763.1.p1	inside	54	68				
BSUD.20763.1.p1	TMhelix	69	90				
BSUD.20763.1.p1	outside	91	98				
BSUD.20763.1.p1	TMhelix	99	118				
BSUD.20763.1.p1	inside	119	127				
BSUD.20763.1.p1	TMhelix	128	149				
BSUD.20763.1.p1	outside	150	160				
BSUD.20763.1.p1	TMhelix	161	181				
BSUD.20763.1.p1	inside	182	311				
BSUD.20763.1.p1	TMhelix	312	333				
BSUD.20763.1.p1	outside	334	350				
BSUD.20763.1.p1	TMhelix	351	371				
BSUD.20763.1.p1	inside	372	423				
BSUD.20763.1.p1	TMhelix	424	448				
BSUD.20763.1.p1	outside	449	450				
BSUD.20763.1.p1	TMhelix	451	474				
BSUD.20763.1.p1	inside	475	530				
BSUD.20763.1.p1	TMhelix	531	555				
BSUD.20763.1.p1	outside	556	569				
BSUD.20763.1.p1	TMhelix	570	590				
BSUD.20763.1.p1	inside	591	978				
BSUD.20763.1.p1	TMhelix	979	998				
BSUD.20763.1.p1	outside	999	1042				
BSUD.20763.1.p1	TMhelix	1043	1062				
BSUD.20763.1.p1	inside	1063	1109				
BSUD.20763.1.p1	TMhelix	1110	1129				
BSUD.20763.1.p1	outside	1130	1130				
BSUD.20763.1.p1	TMhelix	1131	1151				
BSUD.20763.1.p1	inside	1152	1219				
BSUD.20763.1.p1	TMhelix	1220	1240				
BSUD.20763.1.p1	outside	1241	1246				
BSUD.20763.1.p1	TMhelix	1247	1267				
BSUD.20763.1.p1	inside	1268	1554				
//
# BSUD.20763.2.p1 Length: 1092
# BSUD.20763.2.p1 Number of predicted TMRs: 9
BSUD.20763.2.p1	outside	1	1				
BSUD.20763.2.p1	TMhelix	2	12				
BSUD.20763.2.p1	inside	13	75				
BSUD.20763.2.p1	TMhelix	76	96				
BSUD.20763.2.p1	outside	97	111				
BSUD.20763.2.p1	TMhelix	112	132				
BSUD.20763.2.p1	inside	133	516				
BSUD.20763.2.p1	TMhelix	517	536				
BSUD.20763.2.p1	outside	537	580				
BSUD.20763.2.p1	TMhelix	581	596				
BSUD.20763.2.p1	inside	597	647				
BSUD.20763.2.p1	TMhelix	648	667				
BSUD.20763.2.p1	outside	668	668				
BSUD.20763.2.p1	TMhelix	669	689				
BSUD.20763.2.p1	inside	690	757				
BSUD.20763.2.p1	TMhelix	758	778				
BSUD.20763.2.p1	outside	779	783				
BSUD.20763.2.p1	TMhelix	784	804				
BSUD.20763.2.p1	inside	805	1092				
//
# BSUD.20764.1.p1 Length: 1584
# BSUD.20764.1.p1 Number of predicted TMRs: 17
BSUD.20764.1.p1	outside	1	38				
BSUD.20764.1.p1	TMhelix	39	57				
BSUD.20764.1.p1	inside	58	70				
BSUD.20764.1.p1	TMhelix	71	95				
BSUD.20764.1.p1	outside	96	103				
BSUD.20764.1.p1	TMhelix	104	123				
BSUD.20764.1.p1	inside	124	132				
BSUD.20764.1.p1	TMhelix	133	153				
BSUD.20764.1.p1	outside	154	165				
BSUD.20764.1.p1	TMhelix	166	186				
BSUD.20764.1.p1	inside	187	348				
BSUD.20764.1.p1	TMhelix	349	369				
BSUD.20764.1.p1	outside	370	387				
BSUD.20764.1.p1	TMhelix	388	408				
BSUD.20764.1.p1	inside	409	465				
BSUD.20764.1.p1	TMhelix	466	486				
BSUD.20764.1.p1	outside	487	487				
BSUD.20764.1.p1	TMhelix	488	508				
BSUD.20764.1.p1	inside	509	574				
BSUD.20764.1.p1	TMhelix	575	595				
BSUD.20764.1.p1	outside	596	614				
BSUD.20764.1.p1	TMhelix	615	631				
BSUD.20764.1.p1	inside	632	1013				
BSUD.20764.1.p1	TMhelix	1014	1034				
BSUD.20764.1.p1	outside	1035	1073				
BSUD.20764.1.p1	TMhelix	1074	1094				
BSUD.20764.1.p1	inside	1095	1142				
BSUD.20764.1.p1	TMhelix	1143	1163				
BSUD.20764.1.p1	outside	1164	1164				
BSUD.20764.1.p1	TMhelix	1165	1185				
BSUD.20764.1.p1	inside	1186	1255				
BSUD.20764.1.p1	TMhelix	1256	1274				
BSUD.20764.1.p1	outside	1275	1279				
BSUD.20764.1.p1	TMhelix	1280	1300				
BSUD.20764.1.p1	inside	1301	1584				
//
# BSUD.20765.1.p1 Length: 148
# BSUD.20765.1.p1 Number of predicted TMRs: 0
BSUD.20765.1.p1	inside	1	148				
//
# BSUD.20766.1.p1 Length: 154
# BSUD.20766.1.p1 Number of predicted TMRs: 0
BSUD.20766.1.p1	inside	1	154				
//
# BSUD.20766.2.p1 Length: 154
# BSUD.20766.2.p1 Number of predicted TMRs: 0
BSUD.20766.2.p1	inside	1	154				
//
# BSUD.20767.1.p1 Length: 401
# BSUD.20767.1.p1 Number of predicted TMRs: 0
BSUD.20767.1.p1	inside	1	401				
//
# BSUD.20768.1.p1 Length: 516
# BSUD.20768.1.p1 Number of predicted TMRs: 0
BSUD.20768.1.p1	inside	1	516				
//
# BSUD.20769.1.p1 Length: 169
# BSUD.20769.1.p1 Number of predicted TMRs: 0
BSUD.20769.1.p1	inside	1	169				
//
# BSUD.2077.1.p1 Length: 223
# BSUD.2077.1.p1 Number of predicted TMRs: 0
BSUD.2077.1.p1	inside	1	223				
//
# BSUD.20771.1.p1 Length: 150
# BSUD.20771.1.p1 Number of predicted TMRs: 0
BSUD.20771.1.p1	inside	1	150				
//
# BSUD.20772.1.p1 Length: 151
# BSUD.20772.1.p1 Number of predicted TMRs: 0
BSUD.20772.1.p1	inside	1	151				
//
# BSUD.20772.2.p1 Length: 180
# BSUD.20772.2.p1 Number of predicted TMRs: 0
BSUD.20772.2.p1	inside	1	180				
//
# BSUD.20773.1.p1 Length: 63
# BSUD.20773.1.p1 Number of predicted TMRs: 0
BSUD.20773.1.p1	signal	1	60				
BSUD.20773.1.p1	outside	61	63				
//
# BSUD.20775.1.p1 Length: 115
# BSUD.20775.1.p1 Number of predicted TMRs: 0
BSUD.20775.1.p1	inside	1	115				
//
# BSUD.20775.2.p1 Length: 115
# BSUD.20775.2.p1 Number of predicted TMRs: 0
BSUD.20775.2.p1	inside	1	115				
//
# BSUD.20776.1.p1 Length: 629
# BSUD.20776.1.p1 Number of predicted TMRs: 7
BSUD.20776.1.p1	outside	1	108				
BSUD.20776.1.p1	TMhelix	109	132				
BSUD.20776.1.p1	inside	133	144				
BSUD.20776.1.p1	TMhelix	145	163				
BSUD.20776.1.p1	outside	164	184				
BSUD.20776.1.p1	TMhelix	185	206				
BSUD.20776.1.p1	inside	207	228				
BSUD.20776.1.p1	TMhelix	229	249				
BSUD.20776.1.p1	outside	250	269				
BSUD.20776.1.p1	TMhelix	270	295				
BSUD.20776.1.p1	inside	296	339				
BSUD.20776.1.p1	TMhelix	340	360				
BSUD.20776.1.p1	outside	361	377				
BSUD.20776.1.p1	TMhelix	378	393				
BSUD.20776.1.p1	inside	394	629				
//
# BSUD.20778.1.p1 Length: 392
# BSUD.20778.1.p1 Number of predicted TMRs: 0
BSUD.20778.1.p1	signal	1	19				
BSUD.20778.1.p1	outside	20	392				
//
# BSUD.20779.1.p1 Length: 300
# BSUD.20779.1.p1 Number of predicted TMRs: 0
BSUD.20779.1.p1	inside	1	300				
//
# BSUD.2078.1.p1 Length: 1005
# BSUD.2078.1.p1 Number of predicted TMRs: 0
BSUD.2078.1.p1	inside	1	1005				
//
# BSUD.2078.2.p1 Length: 553
# BSUD.2078.2.p1 Number of predicted TMRs: 0
BSUD.2078.2.p1	inside	1	553				
//
# BSUD.2078.3.p1 Length: 553
# BSUD.2078.3.p1 Number of predicted TMRs: 0
BSUD.2078.3.p1	inside	1	553				
//
# BSUD.20780.1.p1 Length: 267
# BSUD.20780.1.p1 Number of predicted TMRs: 7
BSUD.20780.1.p1	outside	1	30				
BSUD.20780.1.p1	TMhelix	31	51				
BSUD.20780.1.p1	inside	52	61				
BSUD.20780.1.p1	TMhelix	62	87				
BSUD.20780.1.p1	outside	88	108				
BSUD.20780.1.p1	TMhelix	109	129				
BSUD.20780.1.p1	inside	130	137				
BSUD.20780.1.p1	TMhelix	138	154				
BSUD.20780.1.p1	outside	155	164				
BSUD.20780.1.p1	TMhelix	165	183				
BSUD.20780.1.p1	inside	184	192				
BSUD.20780.1.p1	TMhelix	193	216				
BSUD.20780.1.p1	outside	217	231				
BSUD.20780.1.p1	TMhelix	232	252				
BSUD.20780.1.p1	inside	253	267				
//
# BSUD.20780.2.p1 Length: 267
# BSUD.20780.2.p1 Number of predicted TMRs: 7
BSUD.20780.2.p1	outside	1	30				
BSUD.20780.2.p1	TMhelix	31	51				
BSUD.20780.2.p1	inside	52	61				
BSUD.20780.2.p1	TMhelix	62	87				
BSUD.20780.2.p1	outside	88	108				
BSUD.20780.2.p1	TMhelix	109	129				
BSUD.20780.2.p1	inside	130	137				
BSUD.20780.2.p1	TMhelix	138	154				
BSUD.20780.2.p1	outside	155	164				
BSUD.20780.2.p1	TMhelix	165	183				
BSUD.20780.2.p1	inside	184	192				
BSUD.20780.2.p1	TMhelix	193	216				
BSUD.20780.2.p1	outside	217	231				
BSUD.20780.2.p1	TMhelix	232	252				
BSUD.20780.2.p1	inside	253	267				
//
# BSUD.20781.1.p1 Length: 680
# BSUD.20781.1.p1 Number of predicted TMRs: 0
BSUD.20781.1.p1	inside	1	680				
//
# BSUD.20781.2.p1 Length: 680
# BSUD.20781.2.p1 Number of predicted TMRs: 0
BSUD.20781.2.p1	inside	1	680				
//
# BSUD.20781.3.p1 Length: 681
# BSUD.20781.3.p1 Number of predicted TMRs: 0
BSUD.20781.3.p1	inside	1	681				
//
# BSUD.20782.1.p1 Length: 313
# BSUD.20782.1.p1 Number of predicted TMRs: 0
BSUD.20782.1.p1	inside	1	313				
//
# BSUD.20782.2.p1 Length: 313
# BSUD.20782.2.p1 Number of predicted TMRs: 0
BSUD.20782.2.p1	inside	1	313				
//
# BSUD.20783.1.p1 Length: 117
# BSUD.20783.1.p1 Number of predicted TMRs: 0
BSUD.20783.1.p1	inside	1	117				
//
# BSUD.20784.1.p1 Length: 923
# BSUD.20784.1.p1 Number of predicted TMRs: 0
BSUD.20784.1.p1	inside	1	923				
//
# BSUD.20784.2.p1 Length: 927
# BSUD.20784.2.p1 Number of predicted TMRs: 0
BSUD.20784.2.p1	inside	1	927				
//
# BSUD.20785.1.p1 Length: 428
# BSUD.20785.1.p1 Number of predicted TMRs: 1
BSUD.20785.1.p1	signal	1	24				
BSUD.20785.1.p1	outside	25	387				
BSUD.20785.1.p1	TMhelix	388	404				
BSUD.20785.1.p1	inside	405	428				
//
# BSUD.20785.2.p1 Length: 423
# BSUD.20785.2.p1 Number of predicted TMRs: 1
BSUD.20785.2.p1	signal	1	19				
BSUD.20785.2.p1	outside	20	382				
BSUD.20785.2.p1	TMhelix	383	399				
BSUD.20785.2.p1	inside	400	423				
//
# BSUD.20786.1.p1 Length: 470
# BSUD.20786.1.p1 Number of predicted TMRs: 0
BSUD.20786.1.p1	inside	1	470				
//
# BSUD.20786.2.p1 Length: 422
# BSUD.20786.2.p1 Number of predicted TMRs: 0
BSUD.20786.2.p1	inside	1	422				
//
# BSUD.20786.3.p1 Length: 422
# BSUD.20786.3.p1 Number of predicted TMRs: 0
BSUD.20786.3.p1	inside	1	422				
//
# BSUD.20787.1.p1 Length: 1055
# BSUD.20787.1.p1 Number of predicted TMRs: 0
BSUD.20787.1.p1	inside	1	1055				
//
# BSUD.20787.2.p1 Length: 1055
# BSUD.20787.2.p1 Number of predicted TMRs: 0
BSUD.20787.2.p1	inside	1	1055				
//
# BSUD.20788.1.p1 Length: 523
# BSUD.20788.1.p1 Number of predicted TMRs: 1
BSUD.20788.1.p1	signal	1	36				
BSUD.20788.1.p1	outside	37	146				
BSUD.20788.1.p1	TMhelix	147	169				
BSUD.20788.1.p1	inside	170	523				
//
# BSUD.20789.1.p1 Length: 964
# BSUD.20789.1.p1 Number of predicted TMRs: 1
BSUD.20789.1.p1	inside	1	12				
BSUD.20789.1.p1	TMhelix	13	33				
BSUD.20789.1.p1	outside	34	964				
//
# BSUD.20789.2.p1 Length: 964
# BSUD.20789.2.p1 Number of predicted TMRs: 1
BSUD.20789.2.p1	inside	1	12				
BSUD.20789.2.p1	TMhelix	13	33				
BSUD.20789.2.p1	outside	34	964				
//
# BSUD.20789.3.p1 Length: 964
# BSUD.20789.3.p1 Number of predicted TMRs: 1
BSUD.20789.3.p1	inside	1	12				
BSUD.20789.3.p1	TMhelix	13	33				
BSUD.20789.3.p1	outside	34	964				
//
# BSUD.20789.4.p1 Length: 964
# BSUD.20789.4.p1 Number of predicted TMRs: 1
BSUD.20789.4.p1	inside	1	12				
BSUD.20789.4.p1	TMhelix	13	33				
BSUD.20789.4.p1	outside	34	964				
//
# BSUD.20789.5.p1 Length: 964
# BSUD.20789.5.p1 Number of predicted TMRs: 1
BSUD.20789.5.p1	inside	1	12				
BSUD.20789.5.p1	TMhelix	13	33				
BSUD.20789.5.p1	outside	34	964				
//
# BSUD.2079.1.p1 Length: 705
# BSUD.2079.1.p1 Number of predicted TMRs: 0
BSUD.2079.1.p1	inside	1	705				
//
# BSUD.2079.2.p1 Length: 608
# BSUD.2079.2.p1 Number of predicted TMRs: 0
BSUD.2079.2.p1	inside	1	608				
//
# BSUD.20790.1.p1 Length: 368
# BSUD.20790.1.p1 Number of predicted TMRs: 0
BSUD.20790.1.p1	outside	1	368				
//
# BSUD.20790.2.p1 Length: 961
# BSUD.20790.2.p1 Number of predicted TMRs: 1
BSUD.20790.2.p1	inside	1	8				
BSUD.20790.2.p1	TMhelix	9	29				
BSUD.20790.2.p1	outside	30	961				
//
# BSUD.20791.1.p1 Length: 144
# BSUD.20791.1.p1 Number of predicted TMRs: 0
BSUD.20791.1.p1	signal	1	26				
BSUD.20791.1.p1	outside	27	144				
//
# BSUD.20792.1.p1 Length: 679
# BSUD.20792.1.p1 Number of predicted TMRs: 0
BSUD.20792.1.p1	inside	1	679				
//
# BSUD.20792.2.p1 Length: 660
# BSUD.20792.2.p1 Number of predicted TMRs: 0
BSUD.20792.2.p1	inside	1	660				
//
# BSUD.20793.1.p1 Length: 233
# BSUD.20793.1.p1 Number of predicted TMRs: 0
BSUD.20793.1.p1	inside	1	233				
//
# BSUD.20793.2.p1 Length: 233
# BSUD.20793.2.p1 Number of predicted TMRs: 0
BSUD.20793.2.p1	inside	1	233				
//
# BSUD.20793.3.p1 Length: 233
# BSUD.20793.3.p1 Number of predicted TMRs: 0
BSUD.20793.3.p1	inside	1	233				
//
# BSUD.20793.4.p1 Length: 216
# BSUD.20793.4.p1 Number of predicted TMRs: 0
BSUD.20793.4.p1	inside	1	216				
//
# BSUD.20793.5.p1 Length: 197
# BSUD.20793.5.p1 Number of predicted TMRs: 0
BSUD.20793.5.p1	inside	1	197				
//
# BSUD.20794.1.p1 Length: 683
# BSUD.20794.1.p1 Number of predicted TMRs: 0
BSUD.20794.1.p1	inside	1	683				
//
# BSUD.20794.2.p1 Length: 683
# BSUD.20794.2.p1 Number of predicted TMRs: 0
BSUD.20794.2.p1	inside	1	683				
//
# BSUD.20794.3.p1 Length: 679
# BSUD.20794.3.p1 Number of predicted TMRs: 0
BSUD.20794.3.p1	inside	1	679				
//
# BSUD.20794.4.p1 Length: 683
# BSUD.20794.4.p1 Number of predicted TMRs: 0
BSUD.20794.4.p1	inside	1	683				
//
# BSUD.20794.5.p1 Length: 683
# BSUD.20794.5.p1 Number of predicted TMRs: 0
BSUD.20794.5.p1	inside	1	683				
//
# BSUD.20794.6.p1 Length: 677
# BSUD.20794.6.p1 Number of predicted TMRs: 0
BSUD.20794.6.p1	inside	1	677				
//
# BSUD.20794.7.p1 Length: 747
# BSUD.20794.7.p1 Number of predicted TMRs: 0
BSUD.20794.7.p1	inside	1	747				
//
# BSUD.20795.1.p1 Length: 130
# BSUD.20795.1.p1 Number of predicted TMRs: 1
BSUD.20795.1.p1	inside	1	58				
BSUD.20795.1.p1	TMhelix	59	80				
BSUD.20795.1.p1	outside	81	130				
//
# BSUD.20796.1.p1 Length: 222
# BSUD.20796.1.p1 Number of predicted TMRs: 4
BSUD.20796.1.p1	inside	1	14				
BSUD.20796.1.p1	TMhelix	15	33				
BSUD.20796.1.p1	outside	34	100				
BSUD.20796.1.p1	TMhelix	101	122				
BSUD.20796.1.p1	inside	123	135				
BSUD.20796.1.p1	TMhelix	136	156				
BSUD.20796.1.p1	outside	157	175				
BSUD.20796.1.p1	TMhelix	176	198				
BSUD.20796.1.p1	inside	199	222				
//
# BSUD.20796.2.p1 Length: 244
# BSUD.20796.2.p1 Number of predicted TMRs: 4
BSUD.20796.2.p1	inside	1	36				
BSUD.20796.2.p1	TMhelix	37	55				
BSUD.20796.2.p1	outside	56	122				
BSUD.20796.2.p1	TMhelix	123	144				
BSUD.20796.2.p1	inside	145	157				
BSUD.20796.2.p1	TMhelix	158	178				
BSUD.20796.2.p1	outside	179	197				
BSUD.20796.2.p1	TMhelix	198	220				
BSUD.20796.2.p1	inside	221	244				
//
# BSUD.20797.1.p1 Length: 245
# BSUD.20797.1.p1 Number of predicted TMRs: 0
BSUD.20797.1.p1	inside	1	245				
//
# BSUD.20797.2.p1 Length: 245
# BSUD.20797.2.p1 Number of predicted TMRs: 0
BSUD.20797.2.p1	inside	1	245				
//
# BSUD.20797.3.p1 Length: 245
# BSUD.20797.3.p1 Number of predicted TMRs: 0
BSUD.20797.3.p1	inside	1	245				
//
# BSUD.20797.4.p1 Length: 245
# BSUD.20797.4.p1 Number of predicted TMRs: 0
BSUD.20797.4.p1	inside	1	245				
//
# BSUD.20798.1.p1 Length: 326
# BSUD.20798.1.p1 Number of predicted TMRs: 0
BSUD.20798.1.p1	inside	1	326				
//
# BSUD.20799.1.p1 Length: 460
# BSUD.20799.1.p1 Number of predicted TMRs: 0
BSUD.20799.1.p1	inside	1	460				
//
# BSUD.20799.2.p1 Length: 526
# BSUD.20799.2.p1 Number of predicted TMRs: 0
BSUD.20799.2.p1	inside	1	526				
//
# BSUD.20799.3.p1 Length: 526
# BSUD.20799.3.p1 Number of predicted TMRs: 0
BSUD.20799.3.p1	inside	1	526				
//
# BSUD.208.1.p1 Length: 5091
# BSUD.208.1.p1 Number of predicted TMRs: 6
BSUD.208.1.p1	inside	1	4630				
BSUD.208.1.p1	TMhelix	4631	4651				
BSUD.208.1.p1	outside	4652	4699				
BSUD.208.1.p1	TMhelix	4700	4720				
BSUD.208.1.p1	inside	4721	4841				
BSUD.208.1.p1	TMhelix	4842	4855				
BSUD.208.1.p1	outside	4856	4856				
BSUD.208.1.p1	TMhelix	4857	4867				
BSUD.208.1.p1	inside	4868	4889				
BSUD.208.1.p1	TMhelix	4890	4910				
BSUD.208.1.p1	outside	4911	4965				
BSUD.208.1.p1	TMhelix	4966	4989				
BSUD.208.1.p1	inside	4990	5091				
//
# BSUD.208.2.p1 Length: 1093
# BSUD.208.2.p1 Number of predicted TMRs: 0
BSUD.208.2.p1	inside	1	1093				
//
# BSUD.208.3.p1 Length: 3204
# BSUD.208.3.p1 Number of predicted TMRs: 6
BSUD.208.3.p1	inside	1	2743				
BSUD.208.3.p1	TMhelix	2744	2764				
BSUD.208.3.p1	outside	2765	2813				
BSUD.208.3.p1	TMhelix	2814	2835				
BSUD.208.3.p1	inside	2836	2954				
BSUD.208.3.p1	TMhelix	2955	2968				
BSUD.208.3.p1	outside	2969	2969				
BSUD.208.3.p1	TMhelix	2970	2980				
BSUD.208.3.p1	inside	2981	3002				
BSUD.208.3.p1	TMhelix	3003	3023				
BSUD.208.3.p1	outside	3024	3078				
BSUD.208.3.p1	TMhelix	3079	3102				
BSUD.208.3.p1	inside	3103	3204				
//
# BSUD.208.4.p1 Length: 2011
# BSUD.208.4.p1 Number of predicted TMRs: 6
BSUD.208.4.p1	inside	1	1550				
BSUD.208.4.p1	TMhelix	1551	1571				
BSUD.208.4.p1	outside	1572	1619				
BSUD.208.4.p1	TMhelix	1620	1640				
BSUD.208.4.p1	inside	1641	1761				
BSUD.208.4.p1	TMhelix	1762	1775				
BSUD.208.4.p1	outside	1776	1776				
BSUD.208.4.p1	TMhelix	1777	1787				
BSUD.208.4.p1	inside	1788	1809				
BSUD.208.4.p1	TMhelix	1810	1830				
BSUD.208.4.p1	outside	1831	1885				
BSUD.208.4.p1	TMhelix	1886	1909				
BSUD.208.4.p1	inside	1910	2011				
//
# BSUD.2080.1.p1 Length: 350
# BSUD.2080.1.p1 Number of predicted TMRs: 0
BSUD.2080.1.p1	inside	1	350				
//
# BSUD.20800.1.p1 Length: 157
# BSUD.20800.1.p1 Number of predicted TMRs: 0
BSUD.20800.1.p1	signal	1	39				
BSUD.20800.1.p1	outside	40	157				
//
# BSUD.20801.1.p1 Length: 87
# BSUD.20801.1.p1 Number of predicted TMRs: 0
BSUD.20801.1.p1	inside	1	87				
//
# BSUD.20802.1.p1 Length: 127
# BSUD.20802.1.p1 Number of predicted TMRs: 0
BSUD.20802.1.p1	inside	1	127				
//
# BSUD.20803.1.p1 Length: 153
# BSUD.20803.1.p1 Number of predicted TMRs: 0
BSUD.20803.1.p1	inside	1	153				
//
# BSUD.20803.2.p1 Length: 250
# BSUD.20803.2.p1 Number of predicted TMRs: 0
BSUD.20803.2.p1	inside	1	250				
//
# BSUD.20804.1.p1 Length: 151
# BSUD.20804.1.p1 Number of predicted TMRs: 0
BSUD.20804.1.p1	inside	1	151				
//
# BSUD.20805.1.p1 Length: 147
# BSUD.20805.1.p1 Number of predicted TMRs: 0
BSUD.20805.1.p1	inside	1	147				
//
# BSUD.20805.2.p1 Length: 148
# BSUD.20805.2.p1 Number of predicted TMRs: 0
BSUD.20805.2.p1	inside	1	148				
//
# BSUD.20805.3.p1 Length: 151
# BSUD.20805.3.p1 Number of predicted TMRs: 0
BSUD.20805.3.p1	inside	1	151				
//
# BSUD.20806.1.p1 Length: 661
# BSUD.20806.1.p1 Number of predicted TMRs: 0
BSUD.20806.1.p1	inside	1	661				
//
# BSUD.20806.2.p1 Length: 727
# BSUD.20806.2.p1 Number of predicted TMRs: 0
BSUD.20806.2.p1	inside	1	727				
//
# BSUD.20806.3.p1 Length: 669
# BSUD.20806.3.p1 Number of predicted TMRs: 0
BSUD.20806.3.p1	inside	1	669				
//
# BSUD.20806.4.p1 Length: 646
# BSUD.20806.4.p1 Number of predicted TMRs: 0
BSUD.20806.4.p1	inside	1	646				
//
# BSUD.20807.1.p1 Length: 335
# BSUD.20807.1.p1 Number of predicted TMRs: 0
BSUD.20807.1.p1	inside	1	335				
//
# BSUD.20807.2.p1 Length: 244
# BSUD.20807.2.p1 Number of predicted TMRs: 0
BSUD.20807.2.p1	inside	1	244				
//
# BSUD.20807.3.p1 Length: 325
# BSUD.20807.3.p1 Number of predicted TMRs: 0
BSUD.20807.3.p1	inside	1	325				
//
# BSUD.20807.4.p1 Length: 335
# BSUD.20807.4.p1 Number of predicted TMRs: 0
BSUD.20807.4.p1	inside	1	335				
//
# BSUD.20808.1.p1 Length: 108
# BSUD.20808.1.p1 Number of predicted TMRs: 1
BSUD.20808.1.p1	signal	1	13				
BSUD.20808.1.p1	outside	14	14				
BSUD.20808.1.p1	TMhelix	15	28				
BSUD.20808.1.p1	inside	29	108				
//
# BSUD.2081.1.p1 Length: 608
# BSUD.2081.1.p1 Number of predicted TMRs: 11
BSUD.2081.1.p1	inside	1	73				
BSUD.2081.1.p1	TMhelix	74	91				
BSUD.2081.1.p1	outside	92	101				
BSUD.2081.1.p1	TMhelix	102	115				
BSUD.2081.1.p1	inside	116	142				
BSUD.2081.1.p1	TMhelix	143	161				
BSUD.2081.1.p1	outside	162	168				
BSUD.2081.1.p1	TMhelix	169	185				
BSUD.2081.1.p1	inside	186	195				
BSUD.2081.1.p1	TMhelix	196	212				
BSUD.2081.1.p1	outside	213	263				
BSUD.2081.1.p1	TMhelix	264	284				
BSUD.2081.1.p1	inside	285	329				
BSUD.2081.1.p1	TMhelix	330	344				
BSUD.2081.1.p1	outside	345	356				
BSUD.2081.1.p1	TMhelix	357	371				
BSUD.2081.1.p1	inside	372	408				
BSUD.2081.1.p1	TMhelix	409	429				
BSUD.2081.1.p1	outside	430	549				
BSUD.2081.1.p1	TMhelix	550	564				
BSUD.2081.1.p1	inside	565	585				
BSUD.2081.1.p1	TMhelix	586	599				
BSUD.2081.1.p1	outside	600	608				
//
# BSUD.20810.1.p1 Length: 1703
# BSUD.20810.1.p1 Number of predicted TMRs: 0
BSUD.20810.1.p1	inside	1	1703				
//
# BSUD.20813.1.p1 Length: 79
# BSUD.20813.1.p1 Number of predicted TMRs: 0
BSUD.20813.1.p1	inside	1	79				
//
# BSUD.20814.1.p2 Length: 84
# BSUD.20814.1.p2 Number of predicted TMRs: 0
BSUD.20814.1.p2	inside	1	84				
//
# BSUD.20815.1.p1 Length: 85
# BSUD.20815.1.p1 Number of predicted TMRs: 0
BSUD.20815.1.p1	inside	1	85				
//
# BSUD.20817.1.p1 Length: 325
# BSUD.20817.1.p1 Number of predicted TMRs: 0
BSUD.20817.1.p1	inside	1	325				
//
# BSUD.20818.1.p1 Length: 214
# BSUD.20818.1.p1 Number of predicted TMRs: 0
BSUD.20818.1.p1	inside	1	214				
//
# BSUD.20818.2.p1 Length: 176
# BSUD.20818.2.p1 Number of predicted TMRs: 0
BSUD.20818.2.p1	inside	1	176				
//
# BSUD.20818.3.p1 Length: 374
# BSUD.20818.3.p1 Number of predicted TMRs: 0
BSUD.20818.3.p1	inside	1	374				
//
# BSUD.20819.1.p3 Length: 52
# BSUD.20819.1.p3 Number of predicted TMRs: 0
BSUD.20819.1.p3	inside	1	52				
//
# BSUD.2082.1.p1 Length: 1335
# BSUD.2082.1.p1 Number of predicted TMRs: 0
BSUD.2082.1.p1	inside	1	1335				
//
# BSUD.20820.1.p1 Length: 333
# BSUD.20820.1.p1 Number of predicted TMRs: 0
BSUD.20820.1.p1	inside	1	333				
//
# BSUD.20821.1.p1 Length: 190
# BSUD.20821.1.p1 Number of predicted TMRs: 0
BSUD.20821.1.p1	inside	1	190				
//
# BSUD.20821.2.p1 Length: 63
# BSUD.20821.2.p1 Number of predicted TMRs: 0
BSUD.20821.2.p1	inside	1	63				
//
# BSUD.20822.1.p1 Length: 154
# BSUD.20822.1.p1 Number of predicted TMRs: 0
BSUD.20822.1.p1	outside	1	154				
//
# BSUD.20822.2.p1 Length: 149
# BSUD.20822.2.p1 Number of predicted TMRs: 0
BSUD.20822.2.p1	outside	1	149				
//
# BSUD.20823.1.p1 Length: 275
# BSUD.20823.1.p1 Number of predicted TMRs: 0
BSUD.20823.1.p1	inside	1	275				
//
# BSUD.20823.2.p1 Length: 760
# BSUD.20823.2.p1 Number of predicted TMRs: 0
BSUD.20823.2.p1	inside	1	760				
//
# BSUD.20823.3.p1 Length: 616
# BSUD.20823.3.p1 Number of predicted TMRs: 0
BSUD.20823.3.p1	inside	1	616				
//
# BSUD.20824.1.p1 Length: 114
# BSUD.20824.1.p1 Number of predicted TMRs: 0
BSUD.20824.1.p1	inside	1	114				
//
# BSUD.20825.1.p1 Length: 160
# BSUD.20825.1.p1 Number of predicted TMRs: 0
BSUD.20825.1.p1	inside	1	160				
//
# BSUD.20825.2.p1 Length: 160
# BSUD.20825.2.p1 Number of predicted TMRs: 0
BSUD.20825.2.p1	inside	1	160				
//
# BSUD.20826.1.p1 Length: 571
# BSUD.20826.1.p1 Number of predicted TMRs: 0
BSUD.20826.1.p1	inside	1	571				
//
# BSUD.20826.2.p1 Length: 561
# BSUD.20826.2.p1 Number of predicted TMRs: 0
BSUD.20826.2.p1	inside	1	561				
//
# BSUD.20826.3.p1 Length: 560
# BSUD.20826.3.p1 Number of predicted TMRs: 0
BSUD.20826.3.p1	inside	1	560				
//
# BSUD.20826.4.p1 Length: 561
# BSUD.20826.4.p1 Number of predicted TMRs: 0
BSUD.20826.4.p1	inside	1	561				
//
# BSUD.20827.1.p1 Length: 271
# BSUD.20827.1.p1 Number of predicted TMRs: 0
BSUD.20827.1.p1	inside	1	271				
//
# BSUD.20827.2.p1 Length: 321
# BSUD.20827.2.p1 Number of predicted TMRs: 0
BSUD.20827.2.p1	inside	1	321				
//
# BSUD.20827.3.p1 Length: 278
# BSUD.20827.3.p1 Number of predicted TMRs: 0
BSUD.20827.3.p1	inside	1	278				
//
# BSUD.20828.1.p1 Length: 185
# BSUD.20828.1.p1 Number of predicted TMRs: 0
BSUD.20828.1.p1	outside	1	185				
//
# BSUD.20829.1.p1 Length: 317
# BSUD.20829.1.p1 Number of predicted TMRs: 0
BSUD.20829.1.p1	inside	1	317				
//
# BSUD.2083.1.p1 Length: 227
# BSUD.2083.1.p1 Number of predicted TMRs: 0
BSUD.2083.1.p1	signal	1	19				
BSUD.2083.1.p1	outside	20	227				
//
# BSUD.20830.1.p1 Length: 555
# BSUD.20830.1.p1 Number of predicted TMRs: 0
BSUD.20830.1.p1	inside	1	555				
//
# BSUD.20830.2.p1 Length: 555
# BSUD.20830.2.p1 Number of predicted TMRs: 0
BSUD.20830.2.p1	inside	1	555				
//
# BSUD.20831.1.p1 Length: 285
# BSUD.20831.1.p1 Number of predicted TMRs: 0
BSUD.20831.1.p1	inside	1	285				
//
# BSUD.20831.2.p1 Length: 285
# BSUD.20831.2.p1 Number of predicted TMRs: 0
BSUD.20831.2.p1	inside	1	285				
//
# BSUD.20831.3.p1 Length: 381
# BSUD.20831.3.p1 Number of predicted TMRs: 0
BSUD.20831.3.p1	inside	1	381				
//
# BSUD.20833.1.p1 Length: 1591
# BSUD.20833.1.p1 Number of predicted TMRs: 0
BSUD.20833.1.p1	inside	1	1591				
//
# BSUD.20833.2.p1 Length: 1591
# BSUD.20833.2.p1 Number of predicted TMRs: 0
BSUD.20833.2.p1	inside	1	1591				
//
# BSUD.20834.1.p1 Length: 74
# BSUD.20834.1.p1 Number of predicted TMRs: 0
BSUD.20834.1.p1	inside	1	74				
//
# BSUD.20836.1.p1 Length: 321
# BSUD.20836.1.p1 Number of predicted TMRs: 0
BSUD.20836.1.p1	signal	1	13				
BSUD.20836.1.p1	outside	14	321				
//
# BSUD.20837.1.p1 Length: 305
# BSUD.20837.1.p1 Number of predicted TMRs: 0
BSUD.20837.1.p1	signal	1	33				
BSUD.20837.1.p1	outside	34	305				
//
# BSUD.20838.1.p1 Length: 90
# BSUD.20838.1.p1 Number of predicted TMRs: 0
BSUD.20838.1.p1	inside	1	90				
//
# BSUD.20839.1.p1 Length: 117
# BSUD.20839.1.p1 Number of predicted TMRs: 1
BSUD.20839.1.p1	outside	1	1				
BSUD.20839.1.p1	TMhelix	2	12				
BSUD.20839.1.p1	inside	13	117				
//
# BSUD.2084.1.p1 Length: 708
# BSUD.2084.1.p1 Number of predicted TMRs: 11
BSUD.2084.1.p1	signal	1	24				
BSUD.2084.1.p1	outside	25	239				
BSUD.2084.1.p1	TMhelix	240	260				
BSUD.2084.1.p1	inside	261	327				
BSUD.2084.1.p1	TMhelix	328	337				
BSUD.2084.1.p1	outside	338	356				
BSUD.2084.1.p1	TMhelix	357	377				
BSUD.2084.1.p1	inside	378	393				
BSUD.2084.1.p1	TMhelix	394	412				
BSUD.2084.1.p1	outside	413	421				
BSUD.2084.1.p1	TMhelix	422	443				
BSUD.2084.1.p1	inside	444	464				
BSUD.2084.1.p1	TMhelix	465	485				
BSUD.2084.1.p1	outside	486	547				
BSUD.2084.1.p1	TMhelix	548	568				
BSUD.2084.1.p1	inside	569	577				
BSUD.2084.1.p1	TMhelix	578	596				
BSUD.2084.1.p1	outside	597	613				
BSUD.2084.1.p1	TMhelix	614	634				
BSUD.2084.1.p1	inside	635	653				
BSUD.2084.1.p1	TMhelix	654	663				
BSUD.2084.1.p1	outside	664	679				
BSUD.2084.1.p1	TMhelix	680	700				
BSUD.2084.1.p1	inside	701	708				
//
# BSUD.2084.2.p1 Length: 708
# BSUD.2084.2.p1 Number of predicted TMRs: 11
BSUD.2084.2.p1	signal	1	24				
BSUD.2084.2.p1	outside	25	239				
BSUD.2084.2.p1	TMhelix	240	260				
BSUD.2084.2.p1	inside	261	327				
BSUD.2084.2.p1	TMhelix	328	337				
BSUD.2084.2.p1	outside	338	356				
BSUD.2084.2.p1	TMhelix	357	377				
BSUD.2084.2.p1	inside	378	393				
BSUD.2084.2.p1	TMhelix	394	412				
BSUD.2084.2.p1	outside	413	421				
BSUD.2084.2.p1	TMhelix	422	443				
BSUD.2084.2.p1	inside	444	464				
BSUD.2084.2.p1	TMhelix	465	485				
BSUD.2084.2.p1	outside	486	547				
BSUD.2084.2.p1	TMhelix	548	568				
BSUD.2084.2.p1	inside	569	577				
BSUD.2084.2.p1	TMhelix	578	596				
BSUD.2084.2.p1	outside	597	613				
BSUD.2084.2.p1	TMhelix	614	634				
BSUD.2084.2.p1	inside	635	653				
BSUD.2084.2.p1	TMhelix	654	663				
BSUD.2084.2.p1	outside	664	679				
BSUD.2084.2.p1	TMhelix	680	700				
BSUD.2084.2.p1	inside	701	708				
//
# BSUD.20840.1.p1 Length: 618
# BSUD.20840.1.p1 Number of predicted TMRs: 0
BSUD.20840.1.p1	inside	1	618				
//
# BSUD.20840.2.p1 Length: 591
# BSUD.20840.2.p1 Number of predicted TMRs: 0
BSUD.20840.2.p1	inside	1	591				
//
# BSUD.20840.3.p1 Length: 619
# BSUD.20840.3.p1 Number of predicted TMRs: 0
BSUD.20840.3.p1	inside	1	619				
//
# BSUD.20841.1.p1 Length: 309
# BSUD.20841.1.p1 Number of predicted TMRs: 5
BSUD.20841.1.p1	outside	1	52				
BSUD.20841.1.p1	TMhelix	53	73				
BSUD.20841.1.p1	inside	74	110				
BSUD.20841.1.p1	TMhelix	111	120				
BSUD.20841.1.p1	outside	121	139				
BSUD.20841.1.p1	TMhelix	140	158				
BSUD.20841.1.p1	inside	159	192				
BSUD.20841.1.p1	TMhelix	193	209				
BSUD.20841.1.p1	outside	210	215				
BSUD.20841.1.p1	TMhelix	216	226				
BSUD.20841.1.p1	inside	227	309				
//
# BSUD.20842.1.p1 Length: 445
# BSUD.20842.1.p1 Number of predicted TMRs: 0
BSUD.20842.1.p1	inside	1	445				
//
# BSUD.20842.2.p1 Length: 445
# BSUD.20842.2.p1 Number of predicted TMRs: 0
BSUD.20842.2.p1	inside	1	445				
//
# BSUD.20842.3.p1 Length: 184
# BSUD.20842.3.p1 Number of predicted TMRs: 0
BSUD.20842.3.p1	inside	1	184				
//
# BSUD.20843.1.p1 Length: 142
# BSUD.20843.1.p1 Number of predicted TMRs: 0
BSUD.20843.1.p1	inside	1	142				
//
# BSUD.20844.1.p1 Length: 174
# BSUD.20844.1.p1 Number of predicted TMRs: 0
BSUD.20844.1.p1	inside	1	174				
//
# BSUD.20844.2.p1 Length: 174
# BSUD.20844.2.p1 Number of predicted TMRs: 0
BSUD.20844.2.p1	inside	1	174				
//
# BSUD.20845.1.p1 Length: 141
# BSUD.20845.1.p1 Number of predicted TMRs: 0
BSUD.20845.1.p1	inside	1	141				
//
# BSUD.20846.1.p1 Length: 226
# BSUD.20846.1.p1 Number of predicted TMRs: 0
BSUD.20846.1.p1	inside	1	226				
//
# BSUD.20847.1.p1 Length: 73
# BSUD.20847.1.p1 Number of predicted TMRs: 0
BSUD.20847.1.p1	signal	1	35				
BSUD.20847.1.p1	outside	36	73				
//
# BSUD.20847.2.p1 Length: 73
# BSUD.20847.2.p1 Number of predicted TMRs: 0
BSUD.20847.2.p1	signal	1	35				
BSUD.20847.2.p1	outside	36	73				
//
# BSUD.20848.1.p1 Length: 85
# BSUD.20848.1.p1 Number of predicted TMRs: 0
BSUD.20848.1.p1	signal	1	21				
BSUD.20848.1.p1	outside	22	85				
//
# BSUD.20848.2.p1 Length: 85
# BSUD.20848.2.p1 Number of predicted TMRs: 0
BSUD.20848.2.p1	signal	1	21				
BSUD.20848.2.p1	outside	22	85				
//
# BSUD.20848.3.p1 Length: 85
# BSUD.20848.3.p1 Number of predicted TMRs: 0
BSUD.20848.3.p1	signal	1	21				
BSUD.20848.3.p1	outside	22	85				
//
# BSUD.20849.1.p1 Length: 69
# BSUD.20849.1.p1 Number of predicted TMRs: 0
BSUD.20849.1.p1	outside	1	69				
//
# BSUD.2085.1.p1 Length: 310
# BSUD.2085.1.p1 Number of predicted TMRs: 1
BSUD.2085.1.p1	inside	1	93				
BSUD.2085.1.p1	TMhelix	94	117				
BSUD.2085.1.p1	outside	118	310				
//
# BSUD.20850.1.p1 Length: 284
# BSUD.20850.1.p1 Number of predicted TMRs: 4
BSUD.20850.1.p1	inside	1	14				
BSUD.20850.1.p1	TMhelix	15	40				
BSUD.20850.1.p1	outside	41	62				
BSUD.20850.1.p1	TMhelix	63	78				
BSUD.20850.1.p1	inside	79	88				
BSUD.20850.1.p1	TMhelix	89	112				
BSUD.20850.1.p1	outside	113	249				
BSUD.20850.1.p1	TMhelix	250	270				
BSUD.20850.1.p1	inside	271	284				
//
# BSUD.20851.1.p1 Length: 902
# BSUD.20851.1.p1 Number of predicted TMRs: 0
BSUD.20851.1.p1	inside	1	902				
//
# BSUD.20851.2.p1 Length: 902
# BSUD.20851.2.p1 Number of predicted TMRs: 0
BSUD.20851.2.p1	inside	1	902				
//
# BSUD.20851.3.p1 Length: 902
# BSUD.20851.3.p1 Number of predicted TMRs: 0
BSUD.20851.3.p1	inside	1	902				
//
# BSUD.20851.4.p1 Length: 902
# BSUD.20851.4.p1 Number of predicted TMRs: 0
BSUD.20851.4.p1	inside	1	902				
//
# BSUD.20852.1.p1 Length: 346
# BSUD.20852.1.p1 Number of predicted TMRs: 0
BSUD.20852.1.p1	inside	1	346				
//
# BSUD.20853.1.p1 Length: 110
# BSUD.20853.1.p1 Number of predicted TMRs: 0
BSUD.20853.1.p1	inside	1	110				
//
# BSUD.20854.1.p1 Length: 189
# BSUD.20854.1.p1 Number of predicted TMRs: 0
BSUD.20854.1.p1	inside	1	189				
//
# BSUD.20855.1.p4 Length: 54
# BSUD.20855.1.p4 Number of predicted TMRs: 0
BSUD.20855.1.p4	inside	1	54				
//
# BSUD.20855.2.p3 Length: 54
# BSUD.20855.2.p3 Number of predicted TMRs: 0
BSUD.20855.2.p3	inside	1	54				
//
# BSUD.20856.1.p1 Length: 68
# BSUD.20856.1.p1 Number of predicted TMRs: 0
BSUD.20856.1.p1	inside	1	68				
//
# BSUD.20857.1.p1 Length: 61
# BSUD.20857.1.p1 Number of predicted TMRs: 0
BSUD.20857.1.p1	signal	1	54				
BSUD.20857.1.p1	outside	55	61				
//
# BSUD.20858.1.p1 Length: 61
# BSUD.20858.1.p1 Number of predicted TMRs: 0
BSUD.20858.1.p1	inside	1	61				
//
# BSUD.20859.1.p2 Length: 102
# BSUD.20859.1.p2 Number of predicted TMRs: 0
BSUD.20859.1.p2	inside	1	102				
//
# BSUD.2086.1.p1 Length: 422
# BSUD.2086.1.p1 Number of predicted TMRs: 0
BSUD.2086.1.p1	inside	1	422				
//
# BSUD.20860.1.p1 Length: 80
# BSUD.20860.1.p1 Number of predicted TMRs: 0
BSUD.20860.1.p1	inside	1	80				
//
# BSUD.20861.1.p1 Length: 102
# BSUD.20861.1.p1 Number of predicted TMRs: 0
BSUD.20861.1.p1	inside	1	102				
//
# BSUD.20862.1.p1 Length: 90
# BSUD.20862.1.p1 Number of predicted TMRs: 0
BSUD.20862.1.p1	inside	1	90				
//
# BSUD.20862.2.p1 Length: 90
# BSUD.20862.2.p1 Number of predicted TMRs: 0
BSUD.20862.2.p1	inside	1	90				
//
# BSUD.20863.1.p1 Length: 361
# BSUD.20863.1.p1 Number of predicted TMRs: 0
BSUD.20863.1.p1	inside	1	361				
//
# BSUD.20863.2.p1 Length: 361
# BSUD.20863.2.p1 Number of predicted TMRs: 0
BSUD.20863.2.p1	inside	1	361				
//
# BSUD.20864.1.p1 Length: 602
# BSUD.20864.1.p1 Number of predicted TMRs: 0
BSUD.20864.1.p1	inside	1	602				
//
# BSUD.20864.2.p1 Length: 529
# BSUD.20864.2.p1 Number of predicted TMRs: 0
BSUD.20864.2.p1	inside	1	529				
//
# BSUD.20865.1.p1 Length: 1256
# BSUD.20865.1.p1 Number of predicted TMRs: 0
BSUD.20865.1.p1	inside	1	1256				
//
# BSUD.20865.2.p1 Length: 1261
# BSUD.20865.2.p1 Number of predicted TMRs: 0
BSUD.20865.2.p1	inside	1	1261				
//
# BSUD.20865.3.p1 Length: 1085
# BSUD.20865.3.p1 Number of predicted TMRs: 0
BSUD.20865.3.p1	inside	1	1085				
//
# BSUD.20865.4.p1 Length: 350
# BSUD.20865.4.p1 Number of predicted TMRs: 0
BSUD.20865.4.p1	inside	1	350				
//
# BSUD.20866.1.p2 Length: 96
# BSUD.20866.1.p2 Number of predicted TMRs: 0
BSUD.20866.1.p2	inside	1	96				
//
# BSUD.20867.1.p1 Length: 717
# BSUD.20867.1.p1 Number of predicted TMRs: 0
BSUD.20867.1.p1	inside	1	717				
//
# BSUD.20869.1.p1 Length: 787
# BSUD.20869.1.p1 Number of predicted TMRs: 0
BSUD.20869.1.p1	inside	1	787				
//
# BSUD.20869.2.p1 Length: 787
# BSUD.20869.2.p1 Number of predicted TMRs: 0
BSUD.20869.2.p1	inside	1	787				
//
# BSUD.20869.3.p1 Length: 787
# BSUD.20869.3.p1 Number of predicted TMRs: 0
BSUD.20869.3.p1	inside	1	787				
//
# BSUD.20869.4.p1 Length: 787
# BSUD.20869.4.p1 Number of predicted TMRs: 0
BSUD.20869.4.p1	inside	1	787				
//
# BSUD.20869.5.p1 Length: 792
# BSUD.20869.5.p1 Number of predicted TMRs: 0
BSUD.20869.5.p1	inside	1	792				
//
# BSUD.20869.6.p1 Length: 787
# BSUD.20869.6.p1 Number of predicted TMRs: 0
BSUD.20869.6.p1	inside	1	787				
//
# BSUD.2087.1.p1 Length: 207
# BSUD.2087.1.p1 Number of predicted TMRs: 5
BSUD.2087.1.p1	inside	1	14				
BSUD.2087.1.p1	TMhelix	15	35				
BSUD.2087.1.p1	outside	36	52				
BSUD.2087.1.p1	TMhelix	53	63				
BSUD.2087.1.p1	inside	64	74				
BSUD.2087.1.p1	TMhelix	75	85				
BSUD.2087.1.p1	outside	86	147				
BSUD.2087.1.p1	TMhelix	148	163				
BSUD.2087.1.p1	inside	164	179				
BSUD.2087.1.p1	TMhelix	180	203				
BSUD.2087.1.p1	outside	204	207				
//
# BSUD.20870.1.p1 Length: 497
# BSUD.20870.1.p1 Number of predicted TMRs: 1
BSUD.20870.1.p1	signal	1	26				
BSUD.20870.1.p1	outside	27	420				
BSUD.20870.1.p1	TMhelix	421	441				
BSUD.20870.1.p1	inside	442	497				
//
# BSUD.20871.1.p1 Length: 388
# BSUD.20871.1.p1 Number of predicted TMRs: 0
BSUD.20871.1.p1	signal	1	16				
BSUD.20871.1.p1	outside	17	388				
//
# BSUD.20872.1.p1 Length: 979
# BSUD.20872.1.p1 Number of predicted TMRs: 0
BSUD.20872.1.p1	inside	1	979				
//
# BSUD.20873.1.p1 Length: 1030
# BSUD.20873.1.p1 Number of predicted TMRs: 0
BSUD.20873.1.p1	inside	1	1030				
//
# BSUD.20873.2.p1 Length: 1030
# BSUD.20873.2.p1 Number of predicted TMRs: 0
BSUD.20873.2.p1	inside	1	1030				
//
# BSUD.20873.3.p1 Length: 1030
# BSUD.20873.3.p1 Number of predicted TMRs: 0
BSUD.20873.3.p1	inside	1	1030				
//
# BSUD.20873.4.p1 Length: 1030
# BSUD.20873.4.p1 Number of predicted TMRs: 0
BSUD.20873.4.p1	inside	1	1030				
//
# BSUD.20873.5.p1 Length: 1030
# BSUD.20873.5.p1 Number of predicted TMRs: 0
BSUD.20873.5.p1	inside	1	1030				
//
# BSUD.20874.1.p1 Length: 461
# BSUD.20874.1.p1 Number of predicted TMRs: 1
BSUD.20874.1.p1	inside	1	38				
BSUD.20874.1.p1	TMhelix	39	53				
BSUD.20874.1.p1	outside	54	461				
//
# BSUD.20876.1.p1 Length: 80
# BSUD.20876.1.p1 Number of predicted TMRs: 0
BSUD.20876.1.p1	inside	1	80				
//
# BSUD.20877.1.p1 Length: 900
# BSUD.20877.1.p1 Number of predicted TMRs: 5
BSUD.20877.1.p1	signal	1	28				
BSUD.20877.1.p1	outside	29	150				
BSUD.20877.1.p1	TMhelix	151	175				
BSUD.20877.1.p1	inside	176	209				
BSUD.20877.1.p1	TMhelix	210	230				
BSUD.20877.1.p1	outside	231	236				
BSUD.20877.1.p1	TMhelix	237	258				
BSUD.20877.1.p1	inside	259	270				
BSUD.20877.1.p1	TMhelix	271	281				
BSUD.20877.1.p1	outside	282	282				
BSUD.20877.1.p1	TMhelix	283	292				
BSUD.20877.1.p1	inside	293	900				
//
# BSUD.20877.2.p1 Length: 657
# BSUD.20877.2.p1 Number of predicted TMRs: 5
BSUD.20877.2.p1	signal	1	28				
BSUD.20877.2.p1	outside	29	150				
BSUD.20877.2.p1	TMhelix	151	175				
BSUD.20877.2.p1	inside	176	209				
BSUD.20877.2.p1	TMhelix	210	230				
BSUD.20877.2.p1	outside	231	236				
BSUD.20877.2.p1	TMhelix	237	258				
BSUD.20877.2.p1	inside	259	270				
BSUD.20877.2.p1	TMhelix	271	281				
BSUD.20877.2.p1	outside	282	282				
BSUD.20877.2.p1	TMhelix	283	292				
BSUD.20877.2.p1	inside	293	657				
//
# BSUD.20878.1.p1 Length: 76
# BSUD.20878.1.p1 Number of predicted TMRs: 1
BSUD.20878.1.p1	outside	1	8				
BSUD.20878.1.p1	TMhelix	9	31				
BSUD.20878.1.p1	inside	32	76				
//
# BSUD.20879.1.p1 Length: 74
# BSUD.20879.1.p1 Number of predicted TMRs: 0
BSUD.20879.1.p1	inside	1	74				
//
# BSUD.2088.1.p1 Length: 4091
# BSUD.2088.1.p1 Number of predicted TMRs: 0
BSUD.2088.1.p1	inside	1	4091				
//
# BSUD.2088.2.p1 Length: 1591
# BSUD.2088.2.p1 Number of predicted TMRs: 0
BSUD.2088.2.p1	inside	1	1591				
//
# BSUD.2088.3.p1 Length: 3428
# BSUD.2088.3.p1 Number of predicted TMRs: 0
BSUD.2088.3.p1	inside	1	3428				
//
# BSUD.2088.4.p1 Length: 2181
# BSUD.2088.4.p1 Number of predicted TMRs: 0
BSUD.2088.4.p1	inside	1	2181				
//
# BSUD.2088.5.p1 Length: 3436
# BSUD.2088.5.p1 Number of predicted TMRs: 0
BSUD.2088.5.p1	inside	1	3436				
//
# BSUD.20880.1.p1 Length: 121
# BSUD.20880.1.p1 Number of predicted TMRs: 0
BSUD.20880.1.p1	inside	1	121				
//
# BSUD.20880.2.p1 Length: 121
# BSUD.20880.2.p1 Number of predicted TMRs: 0
BSUD.20880.2.p1	inside	1	121				
//
# BSUD.20880.3.p1 Length: 121
# BSUD.20880.3.p1 Number of predicted TMRs: 0
BSUD.20880.3.p1	inside	1	121				
//
# BSUD.20880.4.p1 Length: 121
# BSUD.20880.4.p1 Number of predicted TMRs: 0
BSUD.20880.4.p1	inside	1	121				
//
# BSUD.20880.5.p1 Length: 121
# BSUD.20880.5.p1 Number of predicted TMRs: 0
BSUD.20880.5.p1	inside	1	121				
//
# BSUD.20880.6.p1 Length: 121
# BSUD.20880.6.p1 Number of predicted TMRs: 0
BSUD.20880.6.p1	inside	1	121				
//
# BSUD.20881.1.p1 Length: 448
# BSUD.20881.1.p1 Number of predicted TMRs: 3
BSUD.20881.1.p1	outside	1	130				
BSUD.20881.1.p1	TMhelix	131	151				
BSUD.20881.1.p1	inside	152	210				
BSUD.20881.1.p1	TMhelix	211	231				
BSUD.20881.1.p1	outside	232	422				
BSUD.20881.1.p1	TMhelix	423	443				
BSUD.20881.1.p1	inside	444	448				
//
# BSUD.20882.1.p1 Length: 480
# BSUD.20882.1.p1 Number of predicted TMRs: 0
BSUD.20882.1.p1	signal	1	19				
BSUD.20882.1.p1	outside	20	480				
//
# BSUD.20883.1.p3 Length: 65
# BSUD.20883.1.p3 Number of predicted TMRs: 0
BSUD.20883.1.p3	inside	1	65				
//
# BSUD.20883.2.p1 Length: 91
# BSUD.20883.2.p1 Number of predicted TMRs: 0
BSUD.20883.2.p1	inside	1	91				
//
# BSUD.20883.3.p1 Length: 167
# BSUD.20883.3.p1 Number of predicted TMRs: 0
BSUD.20883.3.p1	inside	1	167				
//
# BSUD.20884.1.p2 Length: 175
# BSUD.20884.1.p2 Number of predicted TMRs: 0
BSUD.20884.1.p2	inside	1	175				
//
# BSUD.20885.1.p1 Length: 544
# BSUD.20885.1.p1 Number of predicted TMRs: 0
BSUD.20885.1.p1	inside	1	544				
//
# BSUD.20886.1.p1 Length: 244
# BSUD.20886.1.p1 Number of predicted TMRs: 0
BSUD.20886.1.p1	inside	1	244				
//
# BSUD.20886.2.p1 Length: 244
# BSUD.20886.2.p1 Number of predicted TMRs: 0
BSUD.20886.2.p1	inside	1	244				
//
# BSUD.20887.1.p1 Length: 377
# BSUD.20887.1.p1 Number of predicted TMRs: 1
BSUD.20887.1.p1	inside	1	10				
BSUD.20887.1.p1	TMhelix	11	31				
BSUD.20887.1.p1	outside	32	377				
//
# BSUD.20887.2.p1 Length: 377
# BSUD.20887.2.p1 Number of predicted TMRs: 1
BSUD.20887.2.p1	inside	1	10				
BSUD.20887.2.p1	TMhelix	11	31				
BSUD.20887.2.p1	outside	32	377				
//
# BSUD.20888.1.p1 Length: 74
# BSUD.20888.1.p1 Number of predicted TMRs: 1
BSUD.20888.1.p1	inside	1	51				
BSUD.20888.1.p1	TMhelix	52	67				
BSUD.20888.1.p1	outside	68	74				
//
# BSUD.20888.2.p2 Length: 339
# BSUD.20888.2.p2 Number of predicted TMRs: 0
BSUD.20888.2.p2	inside	1	339				
//
# BSUD.20888.3.p1 Length: 342
# BSUD.20888.3.p1 Number of predicted TMRs: 7
BSUD.20888.3.p1	outside	1	51				
BSUD.20888.3.p1	TMhelix	52	72				
BSUD.20888.3.p1	inside	73	74				
BSUD.20888.3.p1	TMhelix	75	96				
BSUD.20888.3.p1	outside	97	105				
BSUD.20888.3.p1	TMhelix	106	126				
BSUD.20888.3.p1	inside	127	128				
BSUD.20888.3.p1	TMhelix	129	149				
BSUD.20888.3.p1	outside	150	157				
BSUD.20888.3.p1	TMhelix	158	177				
BSUD.20888.3.p1	inside	178	183				
BSUD.20888.3.p1	TMhelix	184	204				
BSUD.20888.3.p1	outside	205	226				
BSUD.20888.3.p1	TMhelix	227	248				
BSUD.20888.3.p1	inside	249	342				
//
# BSUD.20888.4.p1 Length: 342
# BSUD.20888.4.p1 Number of predicted TMRs: 7
BSUD.20888.4.p1	outside	1	51				
BSUD.20888.4.p1	TMhelix	52	72				
BSUD.20888.4.p1	inside	73	74				
BSUD.20888.4.p1	TMhelix	75	96				
BSUD.20888.4.p1	outside	97	105				
BSUD.20888.4.p1	TMhelix	106	126				
BSUD.20888.4.p1	inside	127	128				
BSUD.20888.4.p1	TMhelix	129	149				
BSUD.20888.4.p1	outside	150	157				
BSUD.20888.4.p1	TMhelix	158	177				
BSUD.20888.4.p1	inside	178	183				
BSUD.20888.4.p1	TMhelix	184	204				
BSUD.20888.4.p1	outside	205	226				
BSUD.20888.4.p1	TMhelix	227	248				
BSUD.20888.4.p1	inside	249	342				
//
# BSUD.20889.1.p1 Length: 99
# BSUD.20889.1.p1 Number of predicted TMRs: 0
BSUD.20889.1.p1	signal	1	28				
BSUD.20889.1.p1	outside	29	99				
//
# BSUD.2089.1.p1 Length: 612
# BSUD.2089.1.p1 Number of predicted TMRs: 0
BSUD.2089.1.p1	inside	1	612				
//
# BSUD.20890.1.p2 Length: 88
# BSUD.20890.1.p2 Number of predicted TMRs: 3
BSUD.20890.1.p2	outside	1	1				
BSUD.20890.1.p2	TMhelix	2	11				
BSUD.20890.1.p2	inside	12	20				
BSUD.20890.1.p2	TMhelix	21	37				
BSUD.20890.1.p2	outside	38	47				
BSUD.20890.1.p2	TMhelix	48	68				
BSUD.20890.1.p2	inside	69	88				
//
# BSUD.20891.1.p1 Length: 385
# BSUD.20891.1.p1 Number of predicted TMRs: 0
BSUD.20891.1.p1	signal	1	22				
BSUD.20891.1.p1	outside	23	385				
//
# BSUD.20891.2.p1 Length: 401
# BSUD.20891.2.p1 Number of predicted TMRs: 0
BSUD.20891.2.p1	signal	1	22				
BSUD.20891.2.p1	outside	23	401				
//
# BSUD.20891.3.p1 Length: 410
# BSUD.20891.3.p1 Number of predicted TMRs: 0
BSUD.20891.3.p1	signal	1	22				
BSUD.20891.3.p1	outside	23	410				
//
# BSUD.20891.4.p1 Length: 406
# BSUD.20891.4.p1 Number of predicted TMRs: 0
BSUD.20891.4.p1	signal	1	22				
BSUD.20891.4.p1	outside	23	406				
//
# BSUD.20891.5.p1 Length: 415
# BSUD.20891.5.p1 Number of predicted TMRs: 0
BSUD.20891.5.p1	signal	1	22				
BSUD.20891.5.p1	outside	23	415				
//
# BSUD.20892.1.p1 Length: 474
# BSUD.20892.1.p1 Number of predicted TMRs: 1
BSUD.20892.1.p1	signal	1	21				
BSUD.20892.1.p1	outside	22	130				
BSUD.20892.1.p1	TMhelix	131	151				
BSUD.20892.1.p1	inside	152	474				
//
# BSUD.20893.1.p1 Length: 558
# BSUD.20893.1.p1 Number of predicted TMRs: 0
BSUD.20893.1.p1	inside	1	558				
//
# BSUD.20894.1.p1 Length: 103
# BSUD.20894.1.p1 Number of predicted TMRs: 0
BSUD.20894.1.p1	inside	1	103				
//
# BSUD.20895.1.p1 Length: 297
# BSUD.20895.1.p1 Number of predicted TMRs: 0
BSUD.20895.1.p1	inside	1	297				
//
# BSUD.20896.1.p1 Length: 167
# BSUD.20896.1.p1 Number of predicted TMRs: 0
BSUD.20896.1.p1	inside	1	167				
//
# BSUD.20897.1.p1 Length: 142
# BSUD.20897.1.p1 Number of predicted TMRs: 0
BSUD.20897.1.p1	signal	1	25				
BSUD.20897.1.p1	outside	26	142				
//
# BSUD.20897.2.p1 Length: 142
# BSUD.20897.2.p1 Number of predicted TMRs: 0
BSUD.20897.2.p1	signal	1	25				
BSUD.20897.2.p1	outside	26	142				
//
# BSUD.20897.3.p1 Length: 142
# BSUD.20897.3.p1 Number of predicted TMRs: 0
BSUD.20897.3.p1	signal	1	25				
BSUD.20897.3.p1	outside	26	142				
//
# BSUD.20898.1.p1 Length: 417
# BSUD.20898.1.p1 Number of predicted TMRs: 0
BSUD.20898.1.p1	outside	1	417				
//
# BSUD.20898.2.p1 Length: 417
# BSUD.20898.2.p1 Number of predicted TMRs: 0
BSUD.20898.2.p1	outside	1	417				
//
# BSUD.20898.3.p1 Length: 417
# BSUD.20898.3.p1 Number of predicted TMRs: 0
BSUD.20898.3.p1	outside	1	417				
//
# BSUD.20899.1.p1 Length: 567
# BSUD.20899.1.p1 Number of predicted TMRs: 0
BSUD.20899.1.p1	inside	1	567				
//
# BSUD.209.1.p1 Length: 423
# BSUD.209.1.p1 Number of predicted TMRs: 0
BSUD.209.1.p1	inside	1	423				
//
# BSUD.209.2.p1 Length: 383
# BSUD.209.2.p1 Number of predicted TMRs: 0
BSUD.209.2.p1	inside	1	383				
//
# BSUD.2090.2.p1 Length: 101
# BSUD.2090.2.p1 Number of predicted TMRs: 0
BSUD.2090.2.p1	inside	1	101				
//
# BSUD.2090.3.p1 Length: 101
# BSUD.2090.3.p1 Number of predicted TMRs: 0
BSUD.2090.3.p1	inside	1	101				
//
# BSUD.20900.1.p1 Length: 394
# BSUD.20900.1.p1 Number of predicted TMRs: 1
BSUD.20900.1.p1	signal	1	13				
BSUD.20900.1.p1	outside	14	116				
BSUD.20900.1.p1	TMhelix	117	140				
BSUD.20900.1.p1	inside	141	394				
//
# BSUD.20901.1.p1 Length: 238
# BSUD.20901.1.p1 Number of predicted TMRs: 0
BSUD.20901.1.p1	inside	1	238				
//
# BSUD.20901.2.p1 Length: 219
# BSUD.20901.2.p1 Number of predicted TMRs: 0
BSUD.20901.2.p1	inside	1	219				
//
# BSUD.20903.1.p2 Length: 70
# BSUD.20903.1.p2 Number of predicted TMRs: 0
BSUD.20903.1.p2	inside	1	70				
//
# BSUD.20904.1.p1 Length: 690
# BSUD.20904.1.p1 Number of predicted TMRs: 0
BSUD.20904.1.p1	signal	1	21				
BSUD.20904.1.p1	outside	22	690				
//
# BSUD.20905.1.p1 Length: 395
# BSUD.20905.1.p1 Number of predicted TMRs: 0
BSUD.20905.1.p1	inside	1	395				
//
# BSUD.20905.2.p1 Length: 356
# BSUD.20905.2.p1 Number of predicted TMRs: 0
BSUD.20905.2.p1	inside	1	356				
//
# BSUD.20906.1.p1 Length: 1259
# BSUD.20906.1.p1 Number of predicted TMRs: 0
BSUD.20906.1.p1	inside	1	1259				
//
# BSUD.20906.2.p1 Length: 1245
# BSUD.20906.2.p1 Number of predicted TMRs: 0
BSUD.20906.2.p1	inside	1	1245				
//
# BSUD.20907.1.p1 Length: 150
# BSUD.20907.1.p1 Number of predicted TMRs: 0
BSUD.20907.1.p1	signal	1	22				
BSUD.20907.1.p1	outside	23	150				
//
# BSUD.20908.1.p1 Length: 390
# BSUD.20908.1.p1 Number of predicted TMRs: 4
BSUD.20908.1.p1	inside	1	61				
BSUD.20908.1.p1	TMhelix	62	87				
BSUD.20908.1.p1	outside	88	96				
BSUD.20908.1.p1	TMhelix	97	119				
BSUD.20908.1.p1	inside	120	180				
BSUD.20908.1.p1	TMhelix	181	201				
BSUD.20908.1.p1	outside	202	276				
BSUD.20908.1.p1	TMhelix	277	298				
BSUD.20908.1.p1	inside	299	390				
//
# BSUD.20908.2.p1 Length: 389
# BSUD.20908.2.p1 Number of predicted TMRs: 4
BSUD.20908.2.p1	inside	1	61				
BSUD.20908.2.p1	TMhelix	62	87				
BSUD.20908.2.p1	outside	88	96				
BSUD.20908.2.p1	TMhelix	97	119				
BSUD.20908.2.p1	inside	120	180				
BSUD.20908.2.p1	TMhelix	181	201				
BSUD.20908.2.p1	outside	202	275				
BSUD.20908.2.p1	TMhelix	276	297				
BSUD.20908.2.p1	inside	298	389				
//
# BSUD.20908.3.p1 Length: 389
# BSUD.20908.3.p1 Number of predicted TMRs: 4
BSUD.20908.3.p1	inside	1	61				
BSUD.20908.3.p1	TMhelix	62	87				
BSUD.20908.3.p1	outside	88	96				
BSUD.20908.3.p1	TMhelix	97	119				
BSUD.20908.3.p1	inside	120	180				
BSUD.20908.3.p1	TMhelix	181	201				
BSUD.20908.3.p1	outside	202	275				
BSUD.20908.3.p1	TMhelix	276	297				
BSUD.20908.3.p1	inside	298	389				
//
# BSUD.20908.4.p1 Length: 390
# BSUD.20908.4.p1 Number of predicted TMRs: 4
BSUD.20908.4.p1	inside	1	61				
BSUD.20908.4.p1	TMhelix	62	87				
BSUD.20908.4.p1	outside	88	96				
BSUD.20908.4.p1	TMhelix	97	119				
BSUD.20908.4.p1	inside	120	180				
BSUD.20908.4.p1	TMhelix	181	201				
BSUD.20908.4.p1	outside	202	276				
BSUD.20908.4.p1	TMhelix	277	298				
BSUD.20908.4.p1	inside	299	390				
//
# BSUD.20908.5.p1 Length: 390
# BSUD.20908.5.p1 Number of predicted TMRs: 4
BSUD.20908.5.p1	inside	1	61				
BSUD.20908.5.p1	TMhelix	62	87				
BSUD.20908.5.p1	outside	88	96				
BSUD.20908.5.p1	TMhelix	97	119				
BSUD.20908.5.p1	inside	120	180				
BSUD.20908.5.p1	TMhelix	181	201				
BSUD.20908.5.p1	outside	202	276				
BSUD.20908.5.p1	TMhelix	277	298				
BSUD.20908.5.p1	inside	299	390				
//
# BSUD.20909.1.p1 Length: 827
# BSUD.20909.1.p1 Number of predicted TMRs: 0
BSUD.20909.1.p1	inside	1	827				
//
# BSUD.2091.1.p1 Length: 360
# BSUD.2091.1.p1 Number of predicted TMRs: 0
BSUD.2091.1.p1	inside	1	360				
//
# BSUD.2091.2.p1 Length: 378
# BSUD.2091.2.p1 Number of predicted TMRs: 0
BSUD.2091.2.p1	inside	1	378				
//
# BSUD.2091.3.p1 Length: 246
# BSUD.2091.3.p1 Number of predicted TMRs: 0
BSUD.2091.3.p1	inside	1	246				
//
# BSUD.20910.1.p1 Length: 609
# BSUD.20910.1.p1 Number of predicted TMRs: 0
BSUD.20910.1.p1	inside	1	609				
//
# BSUD.20910.2.p1 Length: 624
# BSUD.20910.2.p1 Number of predicted TMRs: 0
BSUD.20910.2.p1	inside	1	624				
//
# BSUD.20910.3.p1 Length: 609
# BSUD.20910.3.p1 Number of predicted TMRs: 0
BSUD.20910.3.p1	inside	1	609				
//
# BSUD.20910.4.p1 Length: 609
# BSUD.20910.4.p1 Number of predicted TMRs: 0
BSUD.20910.4.p1	inside	1	609				
//
# BSUD.20911.1.p1 Length: 1586
# BSUD.20911.1.p1 Number of predicted TMRs: 0
BSUD.20911.1.p1	inside	1	1586				
//
# BSUD.20911.2.p1 Length: 1583
# BSUD.20911.2.p1 Number of predicted TMRs: 0
BSUD.20911.2.p1	inside	1	1583				
//
# BSUD.20912.1.p1 Length: 64
# BSUD.20912.1.p1 Number of predicted TMRs: 1
BSUD.20912.1.p1	inside	1	20				
BSUD.20912.1.p1	TMhelix	21	39				
BSUD.20912.1.p1	outside	40	64				
//
# BSUD.20913.1.p1 Length: 75
# BSUD.20913.1.p1 Number of predicted TMRs: 2
BSUD.20913.1.p1	inside	1	10				
BSUD.20913.1.p1	TMhelix	11	20				
BSUD.20913.1.p1	outside	21	21				
BSUD.20913.1.p1	TMhelix	22	31				
BSUD.20913.1.p1	inside	32	75				
//
# BSUD.20914.1.p1 Length: 585
# BSUD.20914.1.p1 Number of predicted TMRs: 0
BSUD.20914.1.p1	inside	1	585				
//
# BSUD.20914.2.p1 Length: 589
# BSUD.20914.2.p1 Number of predicted TMRs: 0
BSUD.20914.2.p1	inside	1	589				
//
# BSUD.20915.1.p1 Length: 246
# BSUD.20915.1.p1 Number of predicted TMRs: 0
BSUD.20915.1.p1	inside	1	246				
//
# BSUD.20915.2.p3 Length: 99
# BSUD.20915.2.p3 Number of predicted TMRs: 0
BSUD.20915.2.p3	inside	1	99				
//
# BSUD.20915.3.p1 Length: 360
# BSUD.20915.3.p1 Number of predicted TMRs: 0
BSUD.20915.3.p1	inside	1	360				
//
# BSUD.20915.4.p1 Length: 305
# BSUD.20915.4.p1 Number of predicted TMRs: 0
BSUD.20915.4.p1	inside	1	305				
//
# BSUD.20915.5.p1 Length: 278
# BSUD.20915.5.p1 Number of predicted TMRs: 0
BSUD.20915.5.p1	inside	1	278				
//
# BSUD.20916.1.p1 Length: 337
# BSUD.20916.1.p1 Number of predicted TMRs: 0
BSUD.20916.1.p1	signal	1	31				
BSUD.20916.1.p1	outside	32	337				
//
# BSUD.20916.2.p1 Length: 342
# BSUD.20916.2.p1 Number of predicted TMRs: 0
BSUD.20916.2.p1	signal	1	31				
BSUD.20916.2.p1	outside	32	342				
//
# BSUD.20917.1.p1 Length: 381
# BSUD.20917.1.p1 Number of predicted TMRs: 7
BSUD.20917.1.p1	outside	1	39				
BSUD.20917.1.p1	TMhelix	40	59				
BSUD.20917.1.p1	inside	60	72				
BSUD.20917.1.p1	TMhelix	73	94				
BSUD.20917.1.p1	outside	95	110				
BSUD.20917.1.p1	TMhelix	111	132				
BSUD.20917.1.p1	inside	133	153				
BSUD.20917.1.p1	TMhelix	154	174				
BSUD.20917.1.p1	outside	175	196				
BSUD.20917.1.p1	TMhelix	197	220				
BSUD.20917.1.p1	inside	221	250				
BSUD.20917.1.p1	TMhelix	251	271				
BSUD.20917.1.p1	outside	272	304				
BSUD.20917.1.p1	TMhelix	305	323				
BSUD.20917.1.p1	inside	324	381				
//
# BSUD.20918.1.p1 Length: 74
# BSUD.20918.1.p1 Number of predicted TMRs: 0
BSUD.20918.1.p1	inside	1	74				
//
# BSUD.20919.1.p1 Length: 225
# BSUD.20919.1.p1 Number of predicted TMRs: 0
BSUD.20919.1.p1	inside	1	225				
//
# BSUD.2092.1.p1 Length: 162
# BSUD.2092.1.p1 Number of predicted TMRs: 0
BSUD.2092.1.p1	inside	1	162				
//
# BSUD.2092.2.p1 Length: 162
# BSUD.2092.2.p1 Number of predicted TMRs: 0
BSUD.2092.2.p1	inside	1	162				
//
# BSUD.20920.1.p1 Length: 1177
# BSUD.20920.1.p1 Number of predicted TMRs: 0
BSUD.20920.1.p1	inside	1	1177				
//
# BSUD.20920.2.p1 Length: 1176
# BSUD.20920.2.p1 Number of predicted TMRs: 0
BSUD.20920.2.p1	inside	1	1176				
//
# BSUD.20920.3.p1 Length: 1177
# BSUD.20920.3.p1 Number of predicted TMRs: 0
BSUD.20920.3.p1	inside	1	1177				
//
# BSUD.20920.4.p1 Length: 1123
# BSUD.20920.4.p1 Number of predicted TMRs: 0
BSUD.20920.4.p1	inside	1	1123				
//
# BSUD.20921.1.p1 Length: 294
# BSUD.20921.1.p1 Number of predicted TMRs: 0
BSUD.20921.1.p1	inside	1	294				
//
# BSUD.20921.2.p1 Length: 294
# BSUD.20921.2.p1 Number of predicted TMRs: 0
BSUD.20921.2.p1	inside	1	294				
//
# BSUD.20922.1.p1 Length: 1242
# BSUD.20922.1.p1 Number of predicted TMRs: 0
BSUD.20922.1.p1	inside	1	1242				
//
# BSUD.20924.1.p1 Length: 739
# BSUD.20924.1.p1 Number of predicted TMRs: 0
BSUD.20924.1.p1	inside	1	739				
//
# BSUD.20924.2.p1 Length: 1021
# BSUD.20924.2.p1 Number of predicted TMRs: 0
BSUD.20924.2.p1	inside	1	1021				
//
# BSUD.20925.1.p1 Length: 469
# BSUD.20925.1.p1 Number of predicted TMRs: 0
BSUD.20925.1.p1	inside	1	469				
//
# BSUD.20926.1.p1 Length: 779
# BSUD.20926.1.p1 Number of predicted TMRs: 1
BSUD.20926.1.p1	signal	1	23				
BSUD.20926.1.p1	outside	24	705				
BSUD.20926.1.p1	TMhelix	706	728				
BSUD.20926.1.p1	inside	729	779				
//
# BSUD.20927.1.p1 Length: 248
# BSUD.20927.1.p1 Number of predicted TMRs: 0
BSUD.20927.1.p1	inside	1	248				
//
# BSUD.20927.2.p1 Length: 76
# BSUD.20927.2.p1 Number of predicted TMRs: 0
BSUD.20927.2.p1	inside	1	76				
//
# BSUD.20927.3.p1 Length: 114
# BSUD.20927.3.p1 Number of predicted TMRs: 0
BSUD.20927.3.p1	inside	1	114				
//
# BSUD.20927.4.p1 Length: 84
# BSUD.20927.4.p1 Number of predicted TMRs: 0
BSUD.20927.4.p1	inside	1	84				
//
# BSUD.20927.5.p2 Length: 68
# BSUD.20927.5.p2 Number of predicted TMRs: 0
BSUD.20927.5.p2	inside	1	68				
//
# BSUD.20927.6.p1 Length: 114
# BSUD.20927.6.p1 Number of predicted TMRs: 0
BSUD.20927.6.p1	inside	1	114				
//
# BSUD.20928.1.p1 Length: 98
# BSUD.20928.1.p1 Number of predicted TMRs: 0
BSUD.20928.1.p1	inside	1	98				
//
# BSUD.20929.1.p1 Length: 248
# BSUD.20929.1.p1 Number of predicted TMRs: 0
BSUD.20929.1.p1	inside	1	248				
//
# BSUD.20929.2.p1 Length: 220
# BSUD.20929.2.p1 Number of predicted TMRs: 0
BSUD.20929.2.p1	inside	1	220				
//
# BSUD.20929.3.p1 Length: 155
# BSUD.20929.3.p1 Number of predicted TMRs: 0
BSUD.20929.3.p1	inside	1	155				
//
# BSUD.20929.4.p5 Length: 76
# BSUD.20929.4.p5 Number of predicted TMRs: 0
BSUD.20929.4.p5	inside	1	76				
//
# BSUD.2093.1.p1 Length: 255
# BSUD.2093.1.p1 Number of predicted TMRs: 0
BSUD.2093.1.p1	inside	1	255				
//
# BSUD.20931.1.p1 Length: 412
# BSUD.20931.1.p1 Number of predicted TMRs: 8
BSUD.20931.1.p1	inside	1	68				
BSUD.20931.1.p1	TMhelix	69	90				
BSUD.20931.1.p1	outside	91	154				
BSUD.20931.1.p1	TMhelix	155	172				
BSUD.20931.1.p1	inside	173	184				
BSUD.20931.1.p1	TMhelix	185	203				
BSUD.20931.1.p1	outside	204	223				
BSUD.20931.1.p1	TMhelix	224	243				
BSUD.20931.1.p1	inside	244	263				
BSUD.20931.1.p1	TMhelix	264	285				
BSUD.20931.1.p1	outside	286	321				
BSUD.20931.1.p1	TMhelix	322	344				
BSUD.20931.1.p1	inside	345	355				
BSUD.20931.1.p1	TMhelix	356	376				
BSUD.20931.1.p1	outside	377	382				
BSUD.20931.1.p1	TMhelix	383	403				
BSUD.20931.1.p1	inside	404	412				
//
# BSUD.20932.1.p1 Length: 1450
# BSUD.20932.1.p1 Number of predicted TMRs: 0
BSUD.20932.1.p1	inside	1	1450				
//
# BSUD.20932.2.p1 Length: 882
# BSUD.20932.2.p1 Number of predicted TMRs: 0
BSUD.20932.2.p1	inside	1	882				
//
# BSUD.20932.4.p1 Length: 162
# BSUD.20932.4.p1 Number of predicted TMRs: 0
BSUD.20932.4.p1	inside	1	162				
//
# BSUD.20933.1.p1 Length: 417
# BSUD.20933.1.p1 Number of predicted TMRs: 0
BSUD.20933.1.p1	outside	1	417				
//
# BSUD.20934.1.p1 Length: 290
# BSUD.20934.1.p1 Number of predicted TMRs: 0
BSUD.20934.1.p1	inside	1	290				
//
# BSUD.20934.2.p1 Length: 290
# BSUD.20934.2.p1 Number of predicted TMRs: 0
BSUD.20934.2.p1	inside	1	290				
//
# BSUD.20935.1.p1 Length: 158
# BSUD.20935.1.p1 Number of predicted TMRs: 0
BSUD.20935.1.p1	signal	1	25				
BSUD.20935.1.p1	outside	26	158				
//
# BSUD.20936.1.p1 Length: 378
# BSUD.20936.1.p1 Number of predicted TMRs: 1
BSUD.20936.1.p1	inside	1	13				
BSUD.20936.1.p1	TMhelix	14	34				
BSUD.20936.1.p1	outside	35	378				
//
# BSUD.20937.1.p1 Length: 177
# BSUD.20937.1.p1 Number of predicted TMRs: 0
BSUD.20937.1.p1	outside	1	177				
//
# BSUD.20937.2.p1 Length: 453
# BSUD.20937.2.p1 Number of predicted TMRs: 1
BSUD.20937.2.p1	inside	1	194				
BSUD.20937.2.p1	TMhelix	195	216				
BSUD.20937.2.p1	outside	217	453				
//
# BSUD.20938.1.p1 Length: 78
# BSUD.20938.1.p1 Number of predicted TMRs: 0
BSUD.20938.1.p1	inside	1	78				
//
# BSUD.20939.1.p1 Length: 207
# BSUD.20939.1.p1 Number of predicted TMRs: 0
BSUD.20939.1.p1	inside	1	207				
//
# BSUD.2094.1.p1 Length: 199
# BSUD.2094.1.p1 Number of predicted TMRs: 0
BSUD.2094.1.p1	signal	1	18				
BSUD.2094.1.p1	outside	19	199				
//
# BSUD.20940.1.p1 Length: 474
# BSUD.20940.1.p1 Number of predicted TMRs: 0
BSUD.20940.1.p1	inside	1	474				
//
# BSUD.20940.2.p1 Length: 498
# BSUD.20940.2.p1 Number of predicted TMRs: 0
BSUD.20940.2.p1	inside	1	498				
//
# BSUD.20941.1.p1 Length: 467
# BSUD.20941.1.p1 Number of predicted TMRs: 0
BSUD.20941.1.p1	inside	1	467				
//
# BSUD.20941.2.p1 Length: 467
# BSUD.20941.2.p1 Number of predicted TMRs: 0
BSUD.20941.2.p1	inside	1	467				
//
# BSUD.20942.1.p1 Length: 460
# BSUD.20942.1.p1 Number of predicted TMRs: 0
BSUD.20942.1.p1	inside	1	460				
//
# BSUD.20942.2.p2 Length: 55
# BSUD.20942.2.p2 Number of predicted TMRs: 0
BSUD.20942.2.p2	inside	1	55				
//
# BSUD.20943.1.p1 Length: 539
# BSUD.20943.1.p1 Number of predicted TMRs: 0
BSUD.20943.1.p1	inside	1	539				
//
# BSUD.20943.2.p1 Length: 554
# BSUD.20943.2.p1 Number of predicted TMRs: 0
BSUD.20943.2.p1	inside	1	554				
//
# BSUD.20944.1.p1 Length: 541
# BSUD.20944.1.p1 Number of predicted TMRs: 0
BSUD.20944.1.p1	inside	1	541				
//
# BSUD.20944.2.p1 Length: 508
# BSUD.20944.2.p1 Number of predicted TMRs: 0
BSUD.20944.2.p1	inside	1	508				
//
# BSUD.20944.3.p1 Length: 508
# BSUD.20944.3.p1 Number of predicted TMRs: 0
BSUD.20944.3.p1	inside	1	508				
//
# BSUD.20944.4.p1 Length: 520
# BSUD.20944.4.p1 Number of predicted TMRs: 0
BSUD.20944.4.p1	signal	1	16				
BSUD.20944.4.p1	outside	17	520				
//
# BSUD.20944.5.p1 Length: 508
# BSUD.20944.5.p1 Number of predicted TMRs: 0
BSUD.20944.5.p1	inside	1	508				
//
# BSUD.20945.1.p1 Length: 429
# BSUD.20945.1.p1 Number of predicted TMRs: 0
BSUD.20945.1.p1	outside	1	429				
//
# BSUD.20945.2.p1 Length: 429
# BSUD.20945.2.p1 Number of predicted TMRs: 0
BSUD.20945.2.p1	outside	1	429				
//
# BSUD.20945.3.p1 Length: 429
# BSUD.20945.3.p1 Number of predicted TMRs: 0
BSUD.20945.3.p1	outside	1	429				
//
# BSUD.20945.4.p1 Length: 429
# BSUD.20945.4.p1 Number of predicted TMRs: 0
BSUD.20945.4.p1	outside	1	429				
//
# BSUD.20945.5.p1 Length: 515
# BSUD.20945.5.p1 Number of predicted TMRs: 0
BSUD.20945.5.p1	signal	1	12				
BSUD.20945.5.p1	outside	13	515				
//
# BSUD.20946.1.p1 Length: 182
# BSUD.20946.1.p1 Number of predicted TMRs: 0
BSUD.20946.1.p1	inside	1	182				
//
# BSUD.20947.1.p1 Length: 1039
# BSUD.20947.1.p1 Number of predicted TMRs: 0
BSUD.20947.1.p1	inside	1	1039				
//
# BSUD.20948.1.p1 Length: 182
# BSUD.20948.1.p1 Number of predicted TMRs: 0
BSUD.20948.1.p1	inside	1	182				
//
# BSUD.20949.1.p1 Length: 236
# BSUD.20949.1.p1 Number of predicted TMRs: 0
BSUD.20949.1.p1	inside	1	236				
//
# BSUD.20949.2.p1 Length: 470
# BSUD.20949.2.p1 Number of predicted TMRs: 0
BSUD.20949.2.p1	inside	1	470				
//
# BSUD.20949.3.p1 Length: 182
# BSUD.20949.3.p1 Number of predicted TMRs: 0
BSUD.20949.3.p1	inside	1	182				
//
# BSUD.2095.1.p1 Length: 741
# BSUD.2095.1.p1 Number of predicted TMRs: 0
BSUD.2095.1.p1	inside	1	741				
//
# BSUD.20950.1.p1 Length: 431
# BSUD.20950.1.p1 Number of predicted TMRs: 0
BSUD.20950.1.p1	outside	1	431				
//
# BSUD.20950.2.p1 Length: 276
# BSUD.20950.2.p1 Number of predicted TMRs: 0
BSUD.20950.2.p1	inside	1	276				
//
# BSUD.20950.3.p1 Length: 402
# BSUD.20950.3.p1 Number of predicted TMRs: 0
BSUD.20950.3.p1	outside	1	402				
//
# BSUD.20951.1.p1 Length: 398
# BSUD.20951.1.p1 Number of predicted TMRs: 0
BSUD.20951.1.p1	inside	1	398				
//
# BSUD.20951.2.p1 Length: 398
# BSUD.20951.2.p1 Number of predicted TMRs: 0
BSUD.20951.2.p1	inside	1	398				
//
# BSUD.20952.1.p1 Length: 540
# BSUD.20952.1.p1 Number of predicted TMRs: 0
BSUD.20952.1.p1	inside	1	540				
//
# BSUD.20952.2.p1 Length: 540
# BSUD.20952.2.p1 Number of predicted TMRs: 0
BSUD.20952.2.p1	inside	1	540				
//
# BSUD.20953.1.p1 Length: 339
# BSUD.20953.1.p1 Number of predicted TMRs: 0
BSUD.20953.1.p1	inside	1	339				
//
# BSUD.20953.2.p1 Length: 339
# BSUD.20953.2.p1 Number of predicted TMRs: 0
BSUD.20953.2.p1	inside	1	339				
//
# BSUD.20953.3.p1 Length: 339
# BSUD.20953.3.p1 Number of predicted TMRs: 0
BSUD.20953.3.p1	inside	1	339				
//
# BSUD.20953.4.p1 Length: 339
# BSUD.20953.4.p1 Number of predicted TMRs: 0
BSUD.20953.4.p1	inside	1	339				
//
# BSUD.20955.1.p1 Length: 752
# BSUD.20955.1.p1 Number of predicted TMRs: 0
BSUD.20955.1.p1	inside	1	752				
//
# BSUD.20955.2.p1 Length: 381
# BSUD.20955.2.p1 Number of predicted TMRs: 0
BSUD.20955.2.p1	inside	1	381				
//
# BSUD.20956.1.p1 Length: 930
# BSUD.20956.1.p1 Number of predicted TMRs: 0
BSUD.20956.1.p1	inside	1	930				
//
# BSUD.20957.1.p1 Length: 486
# BSUD.20957.1.p1 Number of predicted TMRs: 4
BSUD.20957.1.p1	inside	1	17				
BSUD.20957.1.p1	TMhelix	18	38				
BSUD.20957.1.p1	outside	39	84				
BSUD.20957.1.p1	TMhelix	85	108				
BSUD.20957.1.p1	inside	109	116				
BSUD.20957.1.p1	TMhelix	117	137				
BSUD.20957.1.p1	outside	138	147				
BSUD.20957.1.p1	TMhelix	148	157				
BSUD.20957.1.p1	inside	158	486				
//
# BSUD.20957.2.p1 Length: 491
# BSUD.20957.2.p1 Number of predicted TMRs: 4
BSUD.20957.2.p1	inside	1	22				
BSUD.20957.2.p1	TMhelix	23	43				
BSUD.20957.2.p1	outside	44	89				
BSUD.20957.2.p1	TMhelix	90	113				
BSUD.20957.2.p1	inside	114	123				
BSUD.20957.2.p1	TMhelix	124	143				
BSUD.20957.2.p1	outside	144	152				
BSUD.20957.2.p1	TMhelix	153	162				
BSUD.20957.2.p1	inside	163	491				
//
# BSUD.20958.1.p1 Length: 268
# BSUD.20958.1.p1 Number of predicted TMRs: 0
BSUD.20958.1.p1	signal	1	22				
BSUD.20958.1.p1	outside	23	268				
//
# BSUD.20959.1.p1 Length: 170
# BSUD.20959.1.p1 Number of predicted TMRs: 0
BSUD.20959.1.p1	inside	1	170				
//
# BSUD.20959.2.p1 Length: 169
# BSUD.20959.2.p1 Number of predicted TMRs: 0
BSUD.20959.2.p1	inside	1	169				
//
# BSUD.20959.3.p1 Length: 169
# BSUD.20959.3.p1 Number of predicted TMRs: 0
BSUD.20959.3.p1	inside	1	169				
//
# BSUD.20959.4.p1 Length: 169
# BSUD.20959.4.p1 Number of predicted TMRs: 0
BSUD.20959.4.p1	inside	1	169				
//
# BSUD.2096.1.p1 Length: 157
# BSUD.2096.1.p1 Number of predicted TMRs: 0
BSUD.2096.1.p1	inside	1	157				
//
# BSUD.2096.2.p1 Length: 98
# BSUD.2096.2.p1 Number of predicted TMRs: 0
BSUD.2096.2.p1	inside	1	98				
//
# BSUD.2096.3.p1 Length: 157
# BSUD.2096.3.p1 Number of predicted TMRs: 0
BSUD.2096.3.p1	inside	1	157				
//
# BSUD.20960.1.p1 Length: 157
# BSUD.20960.1.p1 Number of predicted TMRs: 0
BSUD.20960.1.p1	inside	1	157				
//
# BSUD.20961.1.p1 Length: 242
# BSUD.20961.1.p1 Number of predicted TMRs: 0
BSUD.20961.1.p1	signal	1	22				
BSUD.20961.1.p1	outside	23	242				
//
# BSUD.20962.1.p1 Length: 255
# BSUD.20962.1.p1 Number of predicted TMRs: 0
BSUD.20962.1.p1	signal	1	22				
BSUD.20962.1.p1	outside	23	255				
//
# BSUD.20963.1.p1 Length: 255
# BSUD.20963.1.p1 Number of predicted TMRs: 0
BSUD.20963.1.p1	signal	1	22				
BSUD.20963.1.p1	outside	23	255				
//
# BSUD.20964.1.p1 Length: 732
# BSUD.20964.1.p1 Number of predicted TMRs: 0
BSUD.20964.1.p1	inside	1	732				
//
# BSUD.20965.1.p1 Length: 841
# BSUD.20965.1.p1 Number of predicted TMRs: 0
BSUD.20965.1.p1	signal	1	21				
BSUD.20965.1.p1	outside	22	841				
//
# BSUD.20966.1.p1 Length: 841
# BSUD.20966.1.p1 Number of predicted TMRs: 0
BSUD.20966.1.p1	signal	1	21				
BSUD.20966.1.p1	outside	22	841				
//
# BSUD.20966.2.p1 Length: 840
# BSUD.20966.2.p1 Number of predicted TMRs: 0
BSUD.20966.2.p1	signal	1	21				
BSUD.20966.2.p1	outside	22	840				
//
# BSUD.20967.1.p1 Length: 841
# BSUD.20967.1.p1 Number of predicted TMRs: 0
BSUD.20967.1.p1	signal	1	20				
BSUD.20967.1.p1	outside	21	841				
//
# BSUD.20967.2.p1 Length: 278
# BSUD.20967.2.p1 Number of predicted TMRs: 0
BSUD.20967.2.p1	outside	1	278				
//
# BSUD.20968.1.p1 Length: 841
# BSUD.20968.1.p1 Number of predicted TMRs: 0
BSUD.20968.1.p1	signal	1	20				
BSUD.20968.1.p1	outside	21	841				
//
# BSUD.20969.1.p1 Length: 578
# BSUD.20969.1.p1 Number of predicted TMRs: 0
BSUD.20969.1.p1	signal	1	23				
BSUD.20969.1.p1	outside	24	578				
//
# BSUD.2097.1.p1 Length: 199
# BSUD.2097.1.p1 Number of predicted TMRs: 0
BSUD.2097.1.p1	signal	1	18				
BSUD.2097.1.p1	outside	19	199				
//
# BSUD.20970.1.p1 Length: 263
# BSUD.20970.1.p1 Number of predicted TMRs: 0
BSUD.20970.1.p1	inside	1	263				
//
# BSUD.20970.2.p1 Length: 263
# BSUD.20970.2.p1 Number of predicted TMRs: 0
BSUD.20970.2.p1	inside	1	263				
//
# BSUD.20971.1.p1 Length: 187
# BSUD.20971.1.p1 Number of predicted TMRs: 0
BSUD.20971.1.p1	signal	1	23				
BSUD.20971.1.p1	outside	24	187				
//
# BSUD.20973.1.p1 Length: 167
# BSUD.20973.1.p1 Number of predicted TMRs: 0
BSUD.20973.1.p1	inside	1	167				
//
# BSUD.20973.2.p1 Length: 703
# BSUD.20973.2.p1 Number of predicted TMRs: 0
BSUD.20973.2.p1	inside	1	703				
//
# BSUD.20974.1.p1 Length: 452
# BSUD.20974.1.p1 Number of predicted TMRs: 0
BSUD.20974.1.p1	inside	1	452				
//
# BSUD.20974.2.p1 Length: 452
# BSUD.20974.2.p1 Number of predicted TMRs: 0
BSUD.20974.2.p1	inside	1	452				
//
# BSUD.20974.3.p1 Length: 452
# BSUD.20974.3.p1 Number of predicted TMRs: 0
BSUD.20974.3.p1	inside	1	452				
//
# BSUD.20974.4.p1 Length: 420
# BSUD.20974.4.p1 Number of predicted TMRs: 0
BSUD.20974.4.p1	inside	1	420				
//
# BSUD.20974.5.p1 Length: 420
# BSUD.20974.5.p1 Number of predicted TMRs: 0
BSUD.20974.5.p1	inside	1	420				
//
# BSUD.20975.1.p1 Length: 157
# BSUD.20975.1.p1 Number of predicted TMRs: 0
BSUD.20975.1.p1	inside	1	157				
//
# BSUD.20977.1.p1 Length: 559
# BSUD.20977.1.p1 Number of predicted TMRs: 0
BSUD.20977.1.p1	signal	1	56				
BSUD.20977.1.p1	outside	57	559				
//
# BSUD.20977.2.p1 Length: 520
# BSUD.20977.2.p1 Number of predicted TMRs: 0
BSUD.20977.2.p1	signal	1	54				
BSUD.20977.2.p1	outside	55	520				
//
# BSUD.20978.1.p2 Length: 79
# BSUD.20978.1.p2 Number of predicted TMRs: 2
BSUD.20978.1.p2	signal	1	10				
BSUD.20978.1.p2	outside	11	11				
BSUD.20978.1.p2	TMhelix	12	29				
BSUD.20978.1.p2	inside	30	48				
BSUD.20978.1.p2	TMhelix	49	69				
BSUD.20978.1.p2	outside	70	79				
//
# BSUD.20978.2.p2 Length: 79
# BSUD.20978.2.p2 Number of predicted TMRs: 2
BSUD.20978.2.p2	signal	1	10				
BSUD.20978.2.p2	outside	11	11				
BSUD.20978.2.p2	TMhelix	12	29				
BSUD.20978.2.p2	inside	30	48				
BSUD.20978.2.p2	TMhelix	49	69				
BSUD.20978.2.p2	outside	70	79				
//
# BSUD.20979.1.p1 Length: 494
# BSUD.20979.1.p1 Number of predicted TMRs: 1
BSUD.20979.1.p1	inside	1	21				
BSUD.20979.1.p1	TMhelix	22	39				
BSUD.20979.1.p1	outside	40	494				
//
# BSUD.20979.2.p1 Length: 504
# BSUD.20979.2.p1 Number of predicted TMRs: 1
BSUD.20979.2.p1	inside	1	31				
BSUD.20979.2.p1	TMhelix	32	49				
BSUD.20979.2.p1	outside	50	504				
//
# BSUD.2098.1.p1 Length: 199
# BSUD.2098.1.p1 Number of predicted TMRs: 0
BSUD.2098.1.p1	signal	1	18				
BSUD.2098.1.p1	outside	19	199				
//
# BSUD.20980.1.p1 Length: 72
# BSUD.20980.1.p1 Number of predicted TMRs: 0
BSUD.20980.1.p1	inside	1	72				
//
# BSUD.20981.1.p1 Length: 922
# BSUD.20981.1.p1 Number of predicted TMRs: 0
BSUD.20981.1.p1	inside	1	922				
//
# BSUD.20982.1.p1 Length: 687
# BSUD.20982.1.p1 Number of predicted TMRs: 0
BSUD.20982.1.p1	inside	1	687				
//
# BSUD.20982.2.p1 Length: 537
# BSUD.20982.2.p1 Number of predicted TMRs: 0
BSUD.20982.2.p1	inside	1	537				
//
# BSUD.20982.3.p1 Length: 642
# BSUD.20982.3.p1 Number of predicted TMRs: 0
BSUD.20982.3.p1	inside	1	642				
//
# BSUD.20984.1.p1 Length: 206
# BSUD.20984.1.p1 Number of predicted TMRs: 0
BSUD.20984.1.p1	inside	1	206				
//
# BSUD.20984.2.p1 Length: 206
# BSUD.20984.2.p1 Number of predicted TMRs: 0
BSUD.20984.2.p1	inside	1	206				
//
# BSUD.20985.1.p1 Length: 206
# BSUD.20985.1.p1 Number of predicted TMRs: 0
BSUD.20985.1.p1	inside	1	206				
//
# BSUD.20985.2.p1 Length: 206
# BSUD.20985.2.p1 Number of predicted TMRs: 0
BSUD.20985.2.p1	inside	1	206				
//
# BSUD.20986.1.p1 Length: 577
# BSUD.20986.1.p1 Number of predicted TMRs: 4
BSUD.20986.1.p1	inside	1	259				
BSUD.20986.1.p1	TMhelix	260	273				
BSUD.20986.1.p1	outside	274	275				
BSUD.20986.1.p1	TMhelix	276	287				
BSUD.20986.1.p1	inside	288	364				
BSUD.20986.1.p1	TMhelix	365	379				
BSUD.20986.1.p1	outside	380	382				
BSUD.20986.1.p1	TMhelix	383	399				
BSUD.20986.1.p1	inside	400	577				
//
# BSUD.20986.2.p1 Length: 599
# BSUD.20986.2.p1 Number of predicted TMRs: 4
BSUD.20986.2.p1	inside	1	257				
BSUD.20986.2.p1	TMhelix	258	273				
BSUD.20986.2.p1	outside	274	275				
BSUD.20986.2.p1	TMhelix	276	287				
BSUD.20986.2.p1	inside	288	364				
BSUD.20986.2.p1	TMhelix	365	379				
BSUD.20986.2.p1	outside	380	382				
BSUD.20986.2.p1	TMhelix	383	399				
BSUD.20986.2.p1	inside	400	599				
//
# BSUD.20986.3.p1 Length: 599
# BSUD.20986.3.p1 Number of predicted TMRs: 4
BSUD.20986.3.p1	inside	1	257				
BSUD.20986.3.p1	TMhelix	258	273				
BSUD.20986.3.p1	outside	274	275				
BSUD.20986.3.p1	TMhelix	276	287				
BSUD.20986.3.p1	inside	288	364				
BSUD.20986.3.p1	TMhelix	365	379				
BSUD.20986.3.p1	outside	380	382				
BSUD.20986.3.p1	TMhelix	383	399				
BSUD.20986.3.p1	inside	400	599				
//
# BSUD.20986.4.p1 Length: 357
# BSUD.20986.4.p1 Number of predicted TMRs: 4
BSUD.20986.4.p1	inside	1	37				
BSUD.20986.4.p1	TMhelix	38	53				
BSUD.20986.4.p1	outside	54	54				
BSUD.20986.4.p1	TMhelix	55	64				
BSUD.20986.4.p1	inside	65	144				
BSUD.20986.4.p1	TMhelix	145	159				
BSUD.20986.4.p1	outside	160	162				
BSUD.20986.4.p1	TMhelix	163	172				
BSUD.20986.4.p1	inside	173	357				
//
# BSUD.20987.1.p1 Length: 1414
# BSUD.20987.1.p1 Number of predicted TMRs: 1
BSUD.20987.1.p1	signal	1	24				
BSUD.20987.1.p1	outside	25	955				
BSUD.20987.1.p1	TMhelix	956	978				
BSUD.20987.1.p1	inside	979	1414				
//
# BSUD.20987.2.p1 Length: 240
# BSUD.20987.2.p1 Number of predicted TMRs: 0
BSUD.20987.2.p1	inside	1	240				
//
# BSUD.20987.3.p1 Length: 545
# BSUD.20987.3.p1 Number of predicted TMRs: 0
BSUD.20987.3.p1	signal	1	24				
BSUD.20987.3.p1	outside	25	545				
//
# BSUD.20988.1.p1 Length: 72
# BSUD.20988.1.p1 Number of predicted TMRs: 0
BSUD.20988.1.p1	inside	1	72				
//
# BSUD.20989.1.p1 Length: 1394
# BSUD.20989.1.p1 Number of predicted TMRs: 0
BSUD.20989.1.p1	inside	1	1394				
//
# BSUD.20989.2.p1 Length: 1382
# BSUD.20989.2.p1 Number of predicted TMRs: 0
BSUD.20989.2.p1	inside	1	1382				
//
# BSUD.20989.3.p1 Length: 704
# BSUD.20989.3.p1 Number of predicted TMRs: 0
BSUD.20989.3.p1	inside	1	704				
//
# BSUD.2099.1.p1 Length: 154
# BSUD.2099.1.p1 Number of predicted TMRs: 0
BSUD.2099.1.p1	inside	1	154				
//
# BSUD.20991.1.p1 Length: 73
# BSUD.20991.1.p1 Number of predicted TMRs: 0
BSUD.20991.1.p1	inside	1	73				
//
# BSUD.20992.1.p1 Length: 2762
# BSUD.20992.1.p1 Number of predicted TMRs: 0
BSUD.20992.1.p1	inside	1	2762				
//
# BSUD.20992.2.p1 Length: 1339
# BSUD.20992.2.p1 Number of predicted TMRs: 0
BSUD.20992.2.p1	inside	1	1339				
//
# BSUD.20992.3.p1 Length: 175
# BSUD.20992.3.p1 Number of predicted TMRs: 0
BSUD.20992.3.p1	inside	1	175				
//
# BSUD.20993.1.p1 Length: 727
# BSUD.20993.1.p1 Number of predicted TMRs: 0
BSUD.20993.1.p1	inside	1	727				
//
# BSUD.20993.2.p1 Length: 1244
# BSUD.20993.2.p1 Number of predicted TMRs: 0
BSUD.20993.2.p1	inside	1	1244				
//
# BSUD.20993.3.p1 Length: 1244
# BSUD.20993.3.p1 Number of predicted TMRs: 0
BSUD.20993.3.p1	inside	1	1244				
//
# BSUD.20993.4.p1 Length: 1207
# BSUD.20993.4.p1 Number of predicted TMRs: 0
BSUD.20993.4.p1	inside	1	1207				
//
# BSUD.20993.5.p1 Length: 1207
# BSUD.20993.5.p1 Number of predicted TMRs: 0
BSUD.20993.5.p1	inside	1	1207				
//
# BSUD.20993.6.p1 Length: 1244
# BSUD.20993.6.p1 Number of predicted TMRs: 0
BSUD.20993.6.p1	inside	1	1244				
//
# BSUD.20994.1.p1 Length: 665
# BSUD.20994.1.p1 Number of predicted TMRs: 1
BSUD.20994.1.p1	signal	1	22				
BSUD.20994.1.p1	outside	23	214				
BSUD.20994.1.p1	TMhelix	215	234				
BSUD.20994.1.p1	inside	235	665				
//
# BSUD.20995.1.p2 Length: 108
# BSUD.20995.1.p2 Number of predicted TMRs: 0
BSUD.20995.1.p2	inside	1	108				
//
# BSUD.20996.1.p1 Length: 268
# BSUD.20996.1.p1 Number of predicted TMRs: 4
BSUD.20996.1.p1	inside	1	52				
BSUD.20996.1.p1	TMhelix	53	74				
BSUD.20996.1.p1	outside	75	86				
BSUD.20996.1.p1	TMhelix	87	102				
BSUD.20996.1.p1	inside	103	132				
BSUD.20996.1.p1	TMhelix	133	150				
BSUD.20996.1.p1	outside	151	164				
BSUD.20996.1.p1	TMhelix	165	188				
BSUD.20996.1.p1	inside	189	268				
//
# BSUD.20996.2.p1 Length: 268
# BSUD.20996.2.p1 Number of predicted TMRs: 4
BSUD.20996.2.p1	inside	1	52				
BSUD.20996.2.p1	TMhelix	53	74				
BSUD.20996.2.p1	outside	75	86				
BSUD.20996.2.p1	TMhelix	87	102				
BSUD.20996.2.p1	inside	103	132				
BSUD.20996.2.p1	TMhelix	133	150				
BSUD.20996.2.p1	outside	151	164				
BSUD.20996.2.p1	TMhelix	165	188				
BSUD.20996.2.p1	inside	189	268				
//
# BSUD.20997.1.p1 Length: 149
# BSUD.20997.1.p1 Number of predicted TMRs: 0
BSUD.20997.1.p1	inside	1	149				
//
# BSUD.20998.1.p1 Length: 195
# BSUD.20998.1.p1 Number of predicted TMRs: 0
BSUD.20998.1.p1	signal	1	27				
BSUD.20998.1.p1	outside	28	195				
//
# BSUD.20999.1.p1 Length: 442
# BSUD.20999.1.p1 Number of predicted TMRs: 0
BSUD.20999.1.p1	inside	1	442				
//
# BSUD.20999.2.p1 Length: 308
# BSUD.20999.2.p1 Number of predicted TMRs: 0
BSUD.20999.2.p1	inside	1	308				
//
# BSUD.21.1.p1 Length: 238
# BSUD.21.1.p1 Number of predicted TMRs: 0
BSUD.21.1.p1	inside	1	238				
//
# BSUD.21.2.p1 Length: 238
# BSUD.21.2.p1 Number of predicted TMRs: 0
BSUD.21.2.p1	inside	1	238				
//
# BSUD.210.1.p1 Length: 331
# BSUD.210.1.p1 Number of predicted TMRs: 8
BSUD.210.1.p1	outside	1	6				
BSUD.210.1.p1	TMhelix	7	26				
BSUD.210.1.p1	inside	27	36				
BSUD.210.1.p1	TMhelix	37	58				
BSUD.210.1.p1	outside	59	120				
BSUD.210.1.p1	TMhelix	121	141				
BSUD.210.1.p1	inside	142	165				
BSUD.210.1.p1	TMhelix	166	185				
BSUD.210.1.p1	outside	186	193				
BSUD.210.1.p1	TMhelix	194	214				
BSUD.210.1.p1	inside	215	228				
BSUD.210.1.p1	TMhelix	229	247				
BSUD.210.1.p1	outside	248	259				
BSUD.210.1.p1	TMhelix	260	278				
BSUD.210.1.p1	inside	279	310				
BSUD.210.1.p1	TMhelix	311	327				
BSUD.210.1.p1	outside	328	331				
//
# BSUD.210.2.p1 Length: 331
# BSUD.210.2.p1 Number of predicted TMRs: 8
BSUD.210.2.p1	outside	1	6				
BSUD.210.2.p1	TMhelix	7	26				
BSUD.210.2.p1	inside	27	36				
BSUD.210.2.p1	TMhelix	37	58				
BSUD.210.2.p1	outside	59	120				
BSUD.210.2.p1	TMhelix	121	141				
BSUD.210.2.p1	inside	142	165				
BSUD.210.2.p1	TMhelix	166	185				
BSUD.210.2.p1	outside	186	193				
BSUD.210.2.p1	TMhelix	194	214				
BSUD.210.2.p1	inside	215	228				
BSUD.210.2.p1	TMhelix	229	247				
BSUD.210.2.p1	outside	248	259				
BSUD.210.2.p1	TMhelix	260	278				
BSUD.210.2.p1	inside	279	310				
BSUD.210.2.p1	TMhelix	311	327				
BSUD.210.2.p1	outside	328	331				
//
# BSUD.2100.1.p1 Length: 358
# BSUD.2100.1.p1 Number of predicted TMRs: 7
BSUD.2100.1.p1	outside	1	64				
BSUD.2100.1.p1	TMhelix	65	85				
BSUD.2100.1.p1	inside	86	97				
BSUD.2100.1.p1	TMhelix	98	119				
BSUD.2100.1.p1	outside	120	130				
BSUD.2100.1.p1	TMhelix	131	152				
BSUD.2100.1.p1	inside	153	174				
BSUD.2100.1.p1	TMhelix	175	195				
BSUD.2100.1.p1	outside	196	213				
BSUD.2100.1.p1	TMhelix	214	234				
BSUD.2100.1.p1	inside	235	276				
BSUD.2100.1.p1	TMhelix	277	297				
BSUD.2100.1.p1	outside	298	310				
BSUD.2100.1.p1	TMhelix	311	333				
BSUD.2100.1.p1	inside	334	358				
//
# BSUD.21000.1.p1 Length: 225
# BSUD.21000.1.p1 Number of predicted TMRs: 0
BSUD.21000.1.p1	signal	1	24				
BSUD.21000.1.p1	outside	25	225				
//
# BSUD.21000.2.p1 Length: 228
# BSUD.21000.2.p1 Number of predicted TMRs: 0
BSUD.21000.2.p1	signal	1	24				
BSUD.21000.2.p1	outside	25	228				
//
# BSUD.21001.1.p1 Length: 664
# BSUD.21001.1.p1 Number of predicted TMRs: 1
BSUD.21001.1.p1	inside	1	15				
BSUD.21001.1.p1	TMhelix	16	29				
BSUD.21001.1.p1	outside	30	664				
//
# BSUD.21001.2.p1 Length: 828
# BSUD.21001.2.p1 Number of predicted TMRs: 1
BSUD.21001.2.p1	inside	1	177				
BSUD.21001.2.p1	TMhelix	178	198				
BSUD.21001.2.p1	outside	199	828				
//
# BSUD.21001.3.p1 Length: 664
# BSUD.21001.3.p1 Number of predicted TMRs: 1
BSUD.21001.3.p1	inside	1	15				
BSUD.21001.3.p1	TMhelix	16	29				
BSUD.21001.3.p1	outside	30	664				
//
# BSUD.21001.4.p1 Length: 629
# BSUD.21001.4.p1 Number of predicted TMRs: 1
BSUD.21001.4.p1	inside	1	194				
BSUD.21001.4.p1	TMhelix	195	216				
BSUD.21001.4.p1	outside	217	629				
//
# BSUD.21001.5.p1 Length: 230
# BSUD.21001.5.p1 Number of predicted TMRs: 0
BSUD.21001.5.p1	signal	1	10				
BSUD.21001.5.p1	outside	11	230				
//
# BSUD.21002.1.p1 Length: 374
# BSUD.21002.1.p1 Number of predicted TMRs: 10
BSUD.21002.1.p1	inside	1	52				
BSUD.21002.1.p1	TMhelix	53	70				
BSUD.21002.1.p1	outside	71	84				
BSUD.21002.1.p1	TMhelix	85	104				
BSUD.21002.1.p1	inside	105	126				
BSUD.21002.1.p1	TMhelix	127	147				
BSUD.21002.1.p1	outside	148	153				
BSUD.21002.1.p1	TMhelix	154	174				
BSUD.21002.1.p1	inside	175	180				
BSUD.21002.1.p1	TMhelix	181	199				
BSUD.21002.1.p1	outside	200	216				
BSUD.21002.1.p1	TMhelix	217	237				
BSUD.21002.1.p1	inside	238	250				
BSUD.21002.1.p1	TMhelix	251	269				
BSUD.21002.1.p1	outside	270	284				
BSUD.21002.1.p1	TMhelix	285	303				
BSUD.21002.1.p1	inside	304	310				
BSUD.21002.1.p1	TMhelix	311	331				
BSUD.21002.1.p1	outside	332	337				
BSUD.21002.1.p1	TMhelix	338	356				
BSUD.21002.1.p1	inside	357	374				
//
# BSUD.21002.2.p1 Length: 378
# BSUD.21002.2.p1 Number of predicted TMRs: 10
BSUD.21002.2.p1	inside	1	53				
BSUD.21002.2.p1	TMhelix	54	74				
BSUD.21002.2.p1	outside	75	88				
BSUD.21002.2.p1	TMhelix	89	108				
BSUD.21002.2.p1	inside	109	130				
BSUD.21002.2.p1	TMhelix	131	151				
BSUD.21002.2.p1	outside	152	157				
BSUD.21002.2.p1	TMhelix	158	178				
BSUD.21002.2.p1	inside	179	184				
BSUD.21002.2.p1	TMhelix	185	203				
BSUD.21002.2.p1	outside	204	220				
BSUD.21002.2.p1	TMhelix	221	241				
BSUD.21002.2.p1	inside	242	254				
BSUD.21002.2.p1	TMhelix	255	273				
BSUD.21002.2.p1	outside	274	288				
BSUD.21002.2.p1	TMhelix	289	307				
BSUD.21002.2.p1	inside	308	314				
BSUD.21002.2.p1	TMhelix	315	335				
BSUD.21002.2.p1	outside	336	341				
BSUD.21002.2.p1	TMhelix	342	360				
BSUD.21002.2.p1	inside	361	378				
//
# BSUD.21002.3.p1 Length: 374
# BSUD.21002.3.p1 Number of predicted TMRs: 10
BSUD.21002.3.p1	inside	1	52				
BSUD.21002.3.p1	TMhelix	53	70				
BSUD.21002.3.p1	outside	71	84				
BSUD.21002.3.p1	TMhelix	85	104				
BSUD.21002.3.p1	inside	105	126				
BSUD.21002.3.p1	TMhelix	127	147				
BSUD.21002.3.p1	outside	148	153				
BSUD.21002.3.p1	TMhelix	154	174				
BSUD.21002.3.p1	inside	175	180				
BSUD.21002.3.p1	TMhelix	181	199				
BSUD.21002.3.p1	outside	200	216				
BSUD.21002.3.p1	TMhelix	217	237				
BSUD.21002.3.p1	inside	238	250				
BSUD.21002.3.p1	TMhelix	251	269				
BSUD.21002.3.p1	outside	270	284				
BSUD.21002.3.p1	TMhelix	285	303				
BSUD.21002.3.p1	inside	304	310				
BSUD.21002.3.p1	TMhelix	311	331				
BSUD.21002.3.p1	outside	332	337				
BSUD.21002.3.p1	TMhelix	338	356				
BSUD.21002.3.p1	inside	357	374				
//
# BSUD.21002.4.p1 Length: 378
# BSUD.21002.4.p1 Number of predicted TMRs: 10
BSUD.21002.4.p1	inside	1	53				
BSUD.21002.4.p1	TMhelix	54	74				
BSUD.21002.4.p1	outside	75	88				
BSUD.21002.4.p1	TMhelix	89	108				
BSUD.21002.4.p1	inside	109	130				
BSUD.21002.4.p1	TMhelix	131	151				
BSUD.21002.4.p1	outside	152	157				
BSUD.21002.4.p1	TMhelix	158	178				
BSUD.21002.4.p1	inside	179	184				
BSUD.21002.4.p1	TMhelix	185	203				
BSUD.21002.4.p1	outside	204	220				
BSUD.21002.4.p1	TMhelix	221	241				
BSUD.21002.4.p1	inside	242	254				
BSUD.21002.4.p1	TMhelix	255	273				
BSUD.21002.4.p1	outside	274	288				
BSUD.21002.4.p1	TMhelix	289	307				
BSUD.21002.4.p1	inside	308	314				
BSUD.21002.4.p1	TMhelix	315	335				
BSUD.21002.4.p1	outside	336	341				
BSUD.21002.4.p1	TMhelix	342	360				
BSUD.21002.4.p1	inside	361	378				
//
# BSUD.21003.1.p1 Length: 355
# BSUD.21003.1.p1 Number of predicted TMRs: 0
BSUD.21003.1.p1	inside	1	355				
//
# BSUD.21003.2.p1 Length: 218
# BSUD.21003.2.p1 Number of predicted TMRs: 0
BSUD.21003.2.p1	inside	1	218				
//
# BSUD.21004.1.p1 Length: 65
# BSUD.21004.1.p1 Number of predicted TMRs: 0
BSUD.21004.1.p1	inside	1	65				
//
# BSUD.21005.1.p1 Length: 105
# BSUD.21005.1.p1 Number of predicted TMRs: 2
BSUD.21005.1.p1	inside	1	32				
BSUD.21005.1.p1	TMhelix	33	53				
BSUD.21005.1.p1	outside	54	64				
BSUD.21005.1.p1	TMhelix	65	85				
BSUD.21005.1.p1	inside	86	105				
//
# BSUD.21005.2.p1 Length: 105
# BSUD.21005.2.p1 Number of predicted TMRs: 2
BSUD.21005.2.p1	inside	1	32				
BSUD.21005.2.p1	TMhelix	33	53				
BSUD.21005.2.p1	outside	54	64				
BSUD.21005.2.p1	TMhelix	65	85				
BSUD.21005.2.p1	inside	86	105				
//
# BSUD.21005.3.p1 Length: 117
# BSUD.21005.3.p1 Number of predicted TMRs: 2
BSUD.21005.3.p1	inside	1	31				
BSUD.21005.3.p1	TMhelix	32	52				
BSUD.21005.3.p1	outside	53	59				
BSUD.21005.3.p1	TMhelix	60	80				
BSUD.21005.3.p1	inside	81	117				
//
# BSUD.21005.4.p1 Length: 105
# BSUD.21005.4.p1 Number of predicted TMRs: 2
BSUD.21005.4.p1	inside	1	32				
BSUD.21005.4.p1	TMhelix	33	53				
BSUD.21005.4.p1	outside	54	64				
BSUD.21005.4.p1	TMhelix	65	85				
BSUD.21005.4.p1	inside	86	105				
//
# BSUD.21005.5.p1 Length: 112
# BSUD.21005.5.p1 Number of predicted TMRs: 2
BSUD.21005.5.p1	inside	1	35				
BSUD.21005.5.p1	TMhelix	36	60				
BSUD.21005.5.p1	outside	61	71				
BSUD.21005.5.p1	TMhelix	72	92				
BSUD.21005.5.p1	inside	93	112				
//
# BSUD.21007.1.p1 Length: 313
# BSUD.21007.1.p1 Number of predicted TMRs: 0
BSUD.21007.1.p1	inside	1	313				
//
# BSUD.21008.1.p1 Length: 454
# BSUD.21008.1.p1 Number of predicted TMRs: 0
BSUD.21008.1.p1	inside	1	454				
//
# BSUD.21008.2.p1 Length: 454
# BSUD.21008.2.p1 Number of predicted TMRs: 0
BSUD.21008.2.p1	inside	1	454				
//
# BSUD.21008.3.p1 Length: 457
# BSUD.21008.3.p1 Number of predicted TMRs: 0
BSUD.21008.3.p1	inside	1	457				
//
# BSUD.21009.1.p1 Length: 139
# BSUD.21009.1.p1 Number of predicted TMRs: 0
BSUD.21009.1.p1	inside	1	139				
//
# BSUD.21009.2.p1 Length: 739
# BSUD.21009.2.p1 Number of predicted TMRs: 0
BSUD.21009.2.p1	inside	1	739				
//
# BSUD.21010.1.p1 Length: 140
# BSUD.21010.1.p1 Number of predicted TMRs: 0
BSUD.21010.1.p1	inside	1	140				
//
# BSUD.21011.1.p1 Length: 192
# BSUD.21011.1.p1 Number of predicted TMRs: 0
BSUD.21011.1.p1	signal	1	22				
BSUD.21011.1.p1	outside	23	192				
//
# BSUD.21011.2.p1 Length: 195
# BSUD.21011.2.p1 Number of predicted TMRs: 0
BSUD.21011.2.p1	signal	1	22				
BSUD.21011.2.p1	outside	23	195				
//
# BSUD.21011.3.p3 Length: 96
# BSUD.21011.3.p3 Number of predicted TMRs: 0
BSUD.21011.3.p3	inside	1	96				
//
# BSUD.21013.1.p1 Length: 163
# BSUD.21013.1.p1 Number of predicted TMRs: 0
BSUD.21013.1.p1	inside	1	163				
//
# BSUD.21014.1.p1 Length: 107
# BSUD.21014.1.p1 Number of predicted TMRs: 0
BSUD.21014.1.p1	signal	1	24				
BSUD.21014.1.p1	outside	25	107				
//
# BSUD.21015.1.p1 Length: 174
# BSUD.21015.1.p1 Number of predicted TMRs: 0
BSUD.21015.1.p1	signal	1	11				
BSUD.21015.1.p1	outside	12	174				
//
# BSUD.21016.1.p1 Length: 399
# BSUD.21016.1.p1 Number of predicted TMRs: 0
BSUD.21016.1.p1	inside	1	399				
//
# BSUD.21016.2.p1 Length: 399
# BSUD.21016.2.p1 Number of predicted TMRs: 0
BSUD.21016.2.p1	inside	1	399				
//
# BSUD.21016.3.p1 Length: 399
# BSUD.21016.3.p1 Number of predicted TMRs: 0
BSUD.21016.3.p1	inside	1	399				
//
# BSUD.21016.4.p1 Length: 399
# BSUD.21016.4.p1 Number of predicted TMRs: 0
BSUD.21016.4.p1	inside	1	399				
//
# BSUD.21017.1.p1 Length: 398
# BSUD.21017.1.p1 Number of predicted TMRs: 0
BSUD.21017.1.p1	inside	1	398				
//
# BSUD.21017.2.p1 Length: 398
# BSUD.21017.2.p1 Number of predicted TMRs: 0
BSUD.21017.2.p1	inside	1	398				
//
# BSUD.21018.1.p4 Length: 63
# BSUD.21018.1.p4 Number of predicted TMRs: 0
BSUD.21018.1.p4	inside	1	63				
//
# BSUD.21019.1.p1 Length: 1243
# BSUD.21019.1.p1 Number of predicted TMRs: 0
BSUD.21019.1.p1	inside	1	1243				
//
# BSUD.21020.1.p2 Length: 159
# BSUD.21020.1.p2 Number of predicted TMRs: 0
BSUD.21020.1.p2	outside	1	159				
//
# BSUD.21021.1.p1 Length: 246
# BSUD.21021.1.p1 Number of predicted TMRs: 0
BSUD.21021.1.p1	inside	1	246				
//
# BSUD.21021.2.p1 Length: 246
# BSUD.21021.2.p1 Number of predicted TMRs: 0
BSUD.21021.2.p1	inside	1	246				
//
# BSUD.21022.1.p1 Length: 234
# BSUD.21022.1.p1 Number of predicted TMRs: 0
BSUD.21022.1.p1	inside	1	234				
//
# BSUD.21022.2.p1 Length: 234
# BSUD.21022.2.p1 Number of predicted TMRs: 0
BSUD.21022.2.p1	inside	1	234				
//
# BSUD.21023.1.p1 Length: 75
# BSUD.21023.1.p1 Number of predicted TMRs: 0
BSUD.21023.1.p1	inside	1	75				
//
# BSUD.21024.1.p1 Length: 52
# BSUD.21024.1.p1 Number of predicted TMRs: 0
BSUD.21024.1.p1	inside	1	52				
//
# BSUD.21026.1.p1 Length: 715
# BSUD.21026.1.p1 Number of predicted TMRs: 0
BSUD.21026.1.p1	inside	1	715				
//
# BSUD.21027.1.p1 Length: 280
# BSUD.21027.1.p1 Number of predicted TMRs: 1
BSUD.21027.1.p1	signal	1	60				
BSUD.21027.1.p1	outside	61	114				
BSUD.21027.1.p1	TMhelix	115	132				
BSUD.21027.1.p1	inside	133	280				
//
# BSUD.21027.2.p1 Length: 280
# BSUD.21027.2.p1 Number of predicted TMRs: 1
BSUD.21027.2.p1	signal	1	60				
BSUD.21027.2.p1	outside	61	114				
BSUD.21027.2.p1	TMhelix	115	132				
BSUD.21027.2.p1	inside	133	280				
//
# BSUD.21029.1.p1 Length: 434
# BSUD.21029.1.p1 Number of predicted TMRs: 0
BSUD.21029.1.p1	signal	1	27				
BSUD.21029.1.p1	outside	28	434				
//
# BSUD.21029.2.p1 Length: 434
# BSUD.21029.2.p1 Number of predicted TMRs: 0
BSUD.21029.2.p1	signal	1	27				
BSUD.21029.2.p1	outside	28	434				
//
# BSUD.2103.1.p1 Length: 1327
# BSUD.2103.1.p1 Number of predicted TMRs: 0
BSUD.2103.1.p1	inside	1	1327				
//
# BSUD.21030.1.p1 Length: 489
# BSUD.21030.1.p1 Number of predicted TMRs: 0
BSUD.21030.1.p1	inside	1	489				
//
# BSUD.21030.2.p1 Length: 488
# BSUD.21030.2.p1 Number of predicted TMRs: 0
BSUD.21030.2.p1	inside	1	488				
//
# BSUD.21031.1.p1 Length: 145
# BSUD.21031.1.p1 Number of predicted TMRs: 0
BSUD.21031.1.p1	inside	1	145				
//
# BSUD.21032.1.p1 Length: 830
# BSUD.21032.1.p1 Number of predicted TMRs: 11
BSUD.21032.1.p1	inside	1	3				
BSUD.21032.1.p1	TMhelix	4	17				
BSUD.21032.1.p1	outside	18	89				
BSUD.21032.1.p1	TMhelix	90	111				
BSUD.21032.1.p1	inside	112	114				
BSUD.21032.1.p1	TMhelix	115	126				
BSUD.21032.1.p1	outside	127	142				
BSUD.21032.1.p1	TMhelix	143	155				
BSUD.21032.1.p1	inside	156	173				
BSUD.21032.1.p1	TMhelix	174	189				
BSUD.21032.1.p1	outside	190	192				
BSUD.21032.1.p1	TMhelix	193	208				
BSUD.21032.1.p1	inside	209	231				
BSUD.21032.1.p1	TMhelix	232	252				
BSUD.21032.1.p1	outside	253	316				
BSUD.21032.1.p1	TMhelix	317	335				
BSUD.21032.1.p1	inside	336	391				
BSUD.21032.1.p1	TMhelix	392	412				
BSUD.21032.1.p1	outside	413	421				
BSUD.21032.1.p1	TMhelix	422	442				
BSUD.21032.1.p1	inside	443	452				
BSUD.21032.1.p1	TMhelix	453	470				
BSUD.21032.1.p1	outside	471	830				
//
# BSUD.21032.2.p1 Length: 830
# BSUD.21032.2.p1 Number of predicted TMRs: 11
BSUD.21032.2.p1	inside	1	3				
BSUD.21032.2.p1	TMhelix	4	17				
BSUD.21032.2.p1	outside	18	89				
BSUD.21032.2.p1	TMhelix	90	111				
BSUD.21032.2.p1	inside	112	114				
BSUD.21032.2.p1	TMhelix	115	126				
BSUD.21032.2.p1	outside	127	142				
BSUD.21032.2.p1	TMhelix	143	155				
BSUD.21032.2.p1	inside	156	173				
BSUD.21032.2.p1	TMhelix	174	189				
BSUD.21032.2.p1	outside	190	192				
BSUD.21032.2.p1	TMhelix	193	208				
BSUD.21032.2.p1	inside	209	231				
BSUD.21032.2.p1	TMhelix	232	252				
BSUD.21032.2.p1	outside	253	316				
BSUD.21032.2.p1	TMhelix	317	335				
BSUD.21032.2.p1	inside	336	391				
BSUD.21032.2.p1	TMhelix	392	412				
BSUD.21032.2.p1	outside	413	421				
BSUD.21032.2.p1	TMhelix	422	442				
BSUD.21032.2.p1	inside	443	452				
BSUD.21032.2.p1	TMhelix	453	470				
BSUD.21032.2.p1	outside	471	830				
//
# BSUD.21033.1.p1 Length: 1120
# BSUD.21033.1.p1 Number of predicted TMRs: 0
BSUD.21033.1.p1	inside	1	1120				
//
# BSUD.21035.1.p1 Length: 182
# BSUD.21035.1.p1 Number of predicted TMRs: 0
BSUD.21035.1.p1	signal	1	30				
BSUD.21035.1.p1	outside	31	182				
//
# BSUD.21036.1.p1 Length: 1018
# BSUD.21036.1.p1 Number of predicted TMRs: 9
BSUD.21036.1.p1	signal	1	22				
BSUD.21036.1.p1	outside	23	205				
BSUD.21036.1.p1	TMhelix	206	227				
BSUD.21036.1.p1	inside	228	370				
BSUD.21036.1.p1	TMhelix	371	392				
BSUD.21036.1.p1	outside	393	418				
BSUD.21036.1.p1	TMhelix	419	444				
BSUD.21036.1.p1	inside	445	491				
BSUD.21036.1.p1	TMhelix	492	505				
BSUD.21036.1.p1	outside	506	506				
BSUD.21036.1.p1	TMhelix	507	523				
BSUD.21036.1.p1	inside	524	552				
BSUD.21036.1.p1	TMhelix	553	571				
BSUD.21036.1.p1	outside	572	577				
BSUD.21036.1.p1	TMhelix	578	606				
BSUD.21036.1.p1	inside	607	755				
BSUD.21036.1.p1	TMhelix	756	772				
BSUD.21036.1.p1	outside	773	784				
BSUD.21036.1.p1	TMhelix	785	802				
BSUD.21036.1.p1	inside	803	1018				
//
# BSUD.21037.1.p1 Length: 395
# BSUD.21037.1.p1 Number of predicted TMRs: 1
BSUD.21037.1.p1	signal	1	24				
BSUD.21037.1.p1	outside	25	323				
BSUD.21037.1.p1	TMhelix	324	344				
BSUD.21037.1.p1	inside	345	395				
//
# BSUD.21038.1.p1 Length: 77
# BSUD.21038.1.p1 Number of predicted TMRs: 0
BSUD.21038.1.p1	inside	1	77				
//
# BSUD.21039.1.p1 Length: 567
# BSUD.21039.1.p1 Number of predicted TMRs: 0
BSUD.21039.1.p1	inside	1	567				
//
# BSUD.21039.2.p1 Length: 574
# BSUD.21039.2.p1 Number of predicted TMRs: 0
BSUD.21039.2.p1	inside	1	574				
//
# BSUD.21040.1.p1 Length: 182
# BSUD.21040.1.p1 Number of predicted TMRs: 0
BSUD.21040.1.p1	signal	1	30				
BSUD.21040.1.p1	outside	31	182				
//
# BSUD.21041.1.p1 Length: 704
# BSUD.21041.1.p1 Number of predicted TMRs: 0
BSUD.21041.1.p1	inside	1	704				
//
# BSUD.21041.2.p1 Length: 704
# BSUD.21041.2.p1 Number of predicted TMRs: 0
BSUD.21041.2.p1	inside	1	704				
//
# BSUD.21042.1.p1 Length: 86
# BSUD.21042.1.p1 Number of predicted TMRs: 1
BSUD.21042.1.p1	outside	1	17				
BSUD.21042.1.p1	TMhelix	18	38				
BSUD.21042.1.p1	inside	39	86				
//
# BSUD.21043.1.p1 Length: 304
# BSUD.21043.1.p1 Number of predicted TMRs: 0
BSUD.21043.1.p1	signal	1	24				
BSUD.21043.1.p1	outside	25	304				
//
# BSUD.21044.1.p1 Length: 68
# BSUD.21044.1.p1 Number of predicted TMRs: 0
BSUD.21044.1.p1	inside	1	68				
//
# BSUD.21045.1.p1 Length: 124
# BSUD.21045.1.p1 Number of predicted TMRs: 0
BSUD.21045.1.p1	inside	1	124				
//
# BSUD.21046.1.p1 Length: 49
# BSUD.21046.1.p1 Number of predicted TMRs: 0
BSUD.21046.1.p1	inside	1	49				
//
# BSUD.21047.1.p1 Length: 826
# BSUD.21047.1.p1 Number of predicted TMRs: 0
BSUD.21047.1.p1	inside	1	826				
//
# BSUD.21048.1.p1 Length: 172
# BSUD.21048.1.p1 Number of predicted TMRs: 0
BSUD.21048.1.p1	inside	1	172				
//
# BSUD.21049.1.p1 Length: 479
# BSUD.21049.1.p1 Number of predicted TMRs: 0
BSUD.21049.1.p1	inside	1	479				
//
# BSUD.2105.1.p1 Length: 170
# BSUD.2105.1.p1 Number of predicted TMRs: 0
BSUD.2105.1.p1	inside	1	170				
//
# BSUD.21050.1.p1 Length: 1445
# BSUD.21050.1.p1 Number of predicted TMRs: 0
BSUD.21050.1.p1	inside	1	1445				
//
# BSUD.21051.1.p1 Length: 334
# BSUD.21051.1.p1 Number of predicted TMRs: 0
BSUD.21051.1.p1	inside	1	334				
//
# BSUD.21052.1.p1 Length: 722
# BSUD.21052.1.p1 Number of predicted TMRs: 0
BSUD.21052.1.p1	inside	1	722				
//
# BSUD.21053.1.p1 Length: 135
# BSUD.21053.1.p1 Number of predicted TMRs: 0
BSUD.21053.1.p1	inside	1	135				
//
# BSUD.21054.1.p1 Length: 155
# BSUD.21054.1.p1 Number of predicted TMRs: 0
BSUD.21054.1.p1	inside	1	155				
//
# BSUD.21055.1.p1 Length: 1157
# BSUD.21055.1.p1 Number of predicted TMRs: 0
BSUD.21055.1.p1	inside	1	1157				
//
# BSUD.21056.1.p1 Length: 328
# BSUD.21056.1.p1 Number of predicted TMRs: 7
BSUD.21056.1.p1	outside	1	22				
BSUD.21056.1.p1	TMhelix	23	46				
BSUD.21056.1.p1	inside	47	57				
BSUD.21056.1.p1	TMhelix	58	79				
BSUD.21056.1.p1	outside	80	95				
BSUD.21056.1.p1	TMhelix	96	117				
BSUD.21056.1.p1	inside	118	137				
BSUD.21056.1.p1	TMhelix	138	158				
BSUD.21056.1.p1	outside	159	180				
BSUD.21056.1.p1	TMhelix	181	201				
BSUD.21056.1.p1	inside	202	228				
BSUD.21056.1.p1	TMhelix	229	252				
BSUD.21056.1.p1	outside	253	265				
BSUD.21056.1.p1	TMhelix	266	284				
BSUD.21056.1.p1	inside	285	328				
//
# BSUD.21056.2.p1 Length: 328
# BSUD.21056.2.p1 Number of predicted TMRs: 7
BSUD.21056.2.p1	outside	1	22				
BSUD.21056.2.p1	TMhelix	23	46				
BSUD.21056.2.p1	inside	47	57				
BSUD.21056.2.p1	TMhelix	58	79				
BSUD.21056.2.p1	outside	80	95				
BSUD.21056.2.p1	TMhelix	96	117				
BSUD.21056.2.p1	inside	118	137				
BSUD.21056.2.p1	TMhelix	138	158				
BSUD.21056.2.p1	outside	159	180				
BSUD.21056.2.p1	TMhelix	181	201				
BSUD.21056.2.p1	inside	202	228				
BSUD.21056.2.p1	TMhelix	229	252				
BSUD.21056.2.p1	outside	253	265				
BSUD.21056.2.p1	TMhelix	266	284				
BSUD.21056.2.p1	inside	285	328				
//
# BSUD.21056.3.p1 Length: 328
# BSUD.21056.3.p1 Number of predicted TMRs: 7
BSUD.21056.3.p1	outside	1	22				
BSUD.21056.3.p1	TMhelix	23	46				
BSUD.21056.3.p1	inside	47	57				
BSUD.21056.3.p1	TMhelix	58	79				
BSUD.21056.3.p1	outside	80	95				
BSUD.21056.3.p1	TMhelix	96	117				
BSUD.21056.3.p1	inside	118	137				
BSUD.21056.3.p1	TMhelix	138	158				
BSUD.21056.3.p1	outside	159	180				
BSUD.21056.3.p1	TMhelix	181	201				
BSUD.21056.3.p1	inside	202	228				
BSUD.21056.3.p1	TMhelix	229	252				
BSUD.21056.3.p1	outside	253	265				
BSUD.21056.3.p1	TMhelix	266	284				
BSUD.21056.3.p1	inside	285	328				
//
# BSUD.21057.1.p1 Length: 690
# BSUD.21057.1.p1 Number of predicted TMRs: 1
BSUD.21057.1.p1	outside	1	48				
BSUD.21057.1.p1	TMhelix	49	65				
BSUD.21057.1.p1	inside	66	690				
//
# BSUD.21058.1.p2 Length: 72
# BSUD.21058.1.p2 Number of predicted TMRs: 0
BSUD.21058.1.p2	inside	1	72				
//
# BSUD.21059.1.p1 Length: 322
# BSUD.21059.1.p1 Number of predicted TMRs: 0
BSUD.21059.1.p1	inside	1	322				
//
# BSUD.2106.1.p1 Length: 82
# BSUD.2106.1.p1 Number of predicted TMRs: 0
BSUD.2106.1.p1	inside	1	82				
//
# BSUD.21060.1.p1 Length: 719
# BSUD.21060.1.p1 Number of predicted TMRs: 12
BSUD.21060.1.p1	inside	1	57				
BSUD.21060.1.p1	TMhelix	58	74				
BSUD.21060.1.p1	outside	75	83				
BSUD.21060.1.p1	TMhelix	84	101				
BSUD.21060.1.p1	inside	102	112				
BSUD.21060.1.p1	TMhelix	113	128				
BSUD.21060.1.p1	outside	129	144				
BSUD.21060.1.p1	TMhelix	145	160				
BSUD.21060.1.p1	inside	161	178				
BSUD.21060.1.p1	TMhelix	179	188				
BSUD.21060.1.p1	outside	189	197				
BSUD.21060.1.p1	TMhelix	198	208				
BSUD.21060.1.p1	inside	209	220				
BSUD.21060.1.p1	TMhelix	221	236				
BSUD.21060.1.p1	outside	237	255				
BSUD.21060.1.p1	TMhelix	256	265				
BSUD.21060.1.p1	inside	266	286				
BSUD.21060.1.p1	TMhelix	287	304				
BSUD.21060.1.p1	outside	305	315				
BSUD.21060.1.p1	TMhelix	316	336				
BSUD.21060.1.p1	inside	337	370				
BSUD.21060.1.p1	TMhelix	371	391				
BSUD.21060.1.p1	outside	392	398				
BSUD.21060.1.p1	TMhelix	399	419				
BSUD.21060.1.p1	inside	420	719				
//
# BSUD.21061.1.p1 Length: 59
# BSUD.21061.1.p1 Number of predicted TMRs: 0
BSUD.21061.1.p1	outside	1	59				
//
# BSUD.21062.1.p1 Length: 405
# BSUD.21062.1.p1 Number of predicted TMRs: 0
BSUD.21062.1.p1	inside	1	405				
//
# BSUD.21064.1.p1 Length: 273
# BSUD.21064.1.p1 Number of predicted TMRs: 0
BSUD.21064.1.p1	outside	1	273				
//
# BSUD.21064.2.p1 Length: 994
# BSUD.21064.2.p1 Number of predicted TMRs: 1
BSUD.21064.2.p1	inside	1	492				
BSUD.21064.2.p1	TMhelix	493	502				
BSUD.21064.2.p1	outside	503	994				
//
# BSUD.21064.3.p1 Length: 382
# BSUD.21064.3.p1 Number of predicted TMRs: 0
BSUD.21064.3.p1	outside	1	382				
//
# BSUD.21065.1.p1 Length: 579
# BSUD.21065.1.p1 Number of predicted TMRs: 0
BSUD.21065.1.p1	inside	1	579				
//
# BSUD.21066.1.p1 Length: 868
# BSUD.21066.1.p1 Number of predicted TMRs: 0
BSUD.21066.1.p1	inside	1	868				
//
# BSUD.21066.2.p1 Length: 1000
# BSUD.21066.2.p1 Number of predicted TMRs: 0
BSUD.21066.2.p1	inside	1	1000				
//
# BSUD.21066.3.p1 Length: 378
# BSUD.21066.3.p1 Number of predicted TMRs: 0
BSUD.21066.3.p1	inside	1	378				
//
# BSUD.21068.1.p1 Length: 174
# BSUD.21068.1.p1 Number of predicted TMRs: 0
BSUD.21068.1.p1	inside	1	174				
//
# BSUD.21068.2.p1 Length: 154
# BSUD.21068.2.p1 Number of predicted TMRs: 0
BSUD.21068.2.p1	inside	1	154				
//
# BSUD.21068.3.p1 Length: 174
# BSUD.21068.3.p1 Number of predicted TMRs: 0
BSUD.21068.3.p1	inside	1	174				
//
# BSUD.21068.4.p1 Length: 154
# BSUD.21068.4.p1 Number of predicted TMRs: 0
BSUD.21068.4.p1	inside	1	154				
//
# BSUD.21068.5.p1 Length: 154
# BSUD.21068.5.p1 Number of predicted TMRs: 0
BSUD.21068.5.p1	inside	1	154				
//
# BSUD.21068.6.p1 Length: 376
# BSUD.21068.6.p1 Number of predicted TMRs: 0
BSUD.21068.6.p1	inside	1	376				
//
# BSUD.21068.7.p1 Length: 376
# BSUD.21068.7.p1 Number of predicted TMRs: 0
BSUD.21068.7.p1	inside	1	376				
//
# BSUD.21069.1.p1 Length: 1445
# BSUD.21069.1.p1 Number of predicted TMRs: 0
BSUD.21069.1.p1	inside	1	1445				
//
# BSUD.2107.1.p1 Length: 294
# BSUD.2107.1.p1 Number of predicted TMRs: 0
BSUD.2107.1.p1	inside	1	294				
//
# BSUD.21070.1.p1 Length: 567
# BSUD.21070.1.p1 Number of predicted TMRs: 1
BSUD.21070.1.p1	outside	1	208				
BSUD.21070.1.p1	TMhelix	209	230				
BSUD.21070.1.p1	inside	231	567				
//
# BSUD.21070.2.p1 Length: 518
# BSUD.21070.2.p1 Number of predicted TMRs: 1
BSUD.21070.2.p1	outside	1	159				
BSUD.21070.2.p1	TMhelix	160	184				
BSUD.21070.2.p1	inside	185	518				
//
# BSUD.21071.1.p1 Length: 935
# BSUD.21071.1.p1 Number of predicted TMRs: 0
BSUD.21071.1.p1	inside	1	935				
//
# BSUD.21072.1.p1 Length: 1019
# BSUD.21072.1.p1 Number of predicted TMRs: 0
BSUD.21072.1.p1	inside	1	1019				
//
# BSUD.21074.1.p1 Length: 359
# BSUD.21074.1.p1 Number of predicted TMRs: 0
BSUD.21074.1.p1	inside	1	359				
//
# BSUD.21075.1.p1 Length: 446
# BSUD.21075.1.p1 Number of predicted TMRs: 0
BSUD.21075.1.p1	inside	1	446				
//
# BSUD.21075.2.p1 Length: 446
# BSUD.21075.2.p1 Number of predicted TMRs: 0
BSUD.21075.2.p1	inside	1	446				
//
# BSUD.21075.3.p1 Length: 446
# BSUD.21075.3.p1 Number of predicted TMRs: 0
BSUD.21075.3.p1	inside	1	446				
//
# BSUD.21075.4.p1 Length: 446
# BSUD.21075.4.p1 Number of predicted TMRs: 0
BSUD.21075.4.p1	inside	1	446				
//
# BSUD.21075.5.p1 Length: 446
# BSUD.21075.5.p1 Number of predicted TMRs: 0
BSUD.21075.5.p1	inside	1	446				
//
# BSUD.21075.6.p1 Length: 446
# BSUD.21075.6.p1 Number of predicted TMRs: 0
BSUD.21075.6.p1	inside	1	446				
//
# BSUD.21075.7.p1 Length: 446
# BSUD.21075.7.p1 Number of predicted TMRs: 0
BSUD.21075.7.p1	inside	1	446				
//
# BSUD.21075.8.p1 Length: 446
# BSUD.21075.8.p1 Number of predicted TMRs: 0
BSUD.21075.8.p1	inside	1	446				
//
# BSUD.21075.9.p1 Length: 446
# BSUD.21075.9.p1 Number of predicted TMRs: 0
BSUD.21075.9.p1	inside	1	446				
//
# BSUD.21076.1.p1 Length: 898
# BSUD.21076.1.p1 Number of predicted TMRs: 0
BSUD.21076.1.p1	inside	1	898				
//
# BSUD.21076.2.p1 Length: 1237
# BSUD.21076.2.p1 Number of predicted TMRs: 0
BSUD.21076.2.p1	inside	1	1237				
//
# BSUD.21076.3.p1 Length: 1202
# BSUD.21076.3.p1 Number of predicted TMRs: 0
BSUD.21076.3.p1	inside	1	1202				
//
# BSUD.21076.4.p1 Length: 805
# BSUD.21076.4.p1 Number of predicted TMRs: 0
BSUD.21076.4.p1	inside	1	805				
//
# BSUD.21076.5.p1 Length: 776
# BSUD.21076.5.p1 Number of predicted TMRs: 0
BSUD.21076.5.p1	inside	1	776				
//
# BSUD.21076.6.p1 Length: 777
# BSUD.21076.6.p1 Number of predicted TMRs: 0
BSUD.21076.6.p1	inside	1	777				
//
# BSUD.21076.7.p1 Length: 268
# BSUD.21076.7.p1 Number of predicted TMRs: 0
BSUD.21076.7.p1	inside	1	268				
//
# BSUD.21077.1.p1 Length: 991
# BSUD.21077.1.p1 Number of predicted TMRs: 0
BSUD.21077.1.p1	inside	1	991				
//
# BSUD.21078.1.p1 Length: 813
# BSUD.21078.1.p1 Number of predicted TMRs: 0
BSUD.21078.1.p1	inside	1	813				
//
# BSUD.21078.2.p1 Length: 488
# BSUD.21078.2.p1 Number of predicted TMRs: 0
BSUD.21078.2.p1	inside	1	488				
//
# BSUD.21079.1.p1 Length: 3304
# BSUD.21079.1.p1 Number of predicted TMRs: 0
BSUD.21079.1.p1	inside	1	3304				
//
# BSUD.21079.2.p1 Length: 813
# BSUD.21079.2.p1 Number of predicted TMRs: 0
BSUD.21079.2.p1	inside	1	813				
//
# BSUD.2108.1.p1 Length: 115
# BSUD.2108.1.p1 Number of predicted TMRs: 0
BSUD.2108.1.p1	inside	1	115				
//
# BSUD.21080.1.p1 Length: 374
# BSUD.21080.1.p1 Number of predicted TMRs: 7
BSUD.21080.1.p1	outside	1	36				
BSUD.21080.1.p1	TMhelix	37	57				
BSUD.21080.1.p1	inside	58	70				
BSUD.21080.1.p1	TMhelix	71	96				
BSUD.21080.1.p1	outside	97	108				
BSUD.21080.1.p1	TMhelix	109	132				
BSUD.21080.1.p1	inside	133	140				
BSUD.21080.1.p1	TMhelix	141	162				
BSUD.21080.1.p1	outside	163	190				
BSUD.21080.1.p1	TMhelix	191	213				
BSUD.21080.1.p1	inside	214	229				
BSUD.21080.1.p1	TMhelix	230	250				
BSUD.21080.1.p1	outside	251	260				
BSUD.21080.1.p1	TMhelix	261	283				
BSUD.21080.1.p1	inside	284	374				
//
# BSUD.21080.2.p1 Length: 374
# BSUD.21080.2.p1 Number of predicted TMRs: 7
BSUD.21080.2.p1	outside	1	36				
BSUD.21080.2.p1	TMhelix	37	57				
BSUD.21080.2.p1	inside	58	70				
BSUD.21080.2.p1	TMhelix	71	96				
BSUD.21080.2.p1	outside	97	108				
BSUD.21080.2.p1	TMhelix	109	132				
BSUD.21080.2.p1	inside	133	140				
BSUD.21080.2.p1	TMhelix	141	162				
BSUD.21080.2.p1	outside	163	190				
BSUD.21080.2.p1	TMhelix	191	213				
BSUD.21080.2.p1	inside	214	229				
BSUD.21080.2.p1	TMhelix	230	250				
BSUD.21080.2.p1	outside	251	260				
BSUD.21080.2.p1	TMhelix	261	283				
BSUD.21080.2.p1	inside	284	374				
//
# BSUD.21080.3.p1 Length: 374
# BSUD.21080.3.p1 Number of predicted TMRs: 7
BSUD.21080.3.p1	outside	1	36				
BSUD.21080.3.p1	TMhelix	37	57				
BSUD.21080.3.p1	inside	58	70				
BSUD.21080.3.p1	TMhelix	71	96				
BSUD.21080.3.p1	outside	97	108				
BSUD.21080.3.p1	TMhelix	109	132				
BSUD.21080.3.p1	inside	133	140				
BSUD.21080.3.p1	TMhelix	141	162				
BSUD.21080.3.p1	outside	163	190				
BSUD.21080.3.p1	TMhelix	191	213				
BSUD.21080.3.p1	inside	214	229				
BSUD.21080.3.p1	TMhelix	230	250				
BSUD.21080.3.p1	outside	251	260				
BSUD.21080.3.p1	TMhelix	261	283				
BSUD.21080.3.p1	inside	284	374				
//
# BSUD.21080.4.p1 Length: 374
# BSUD.21080.4.p1 Number of predicted TMRs: 7
BSUD.21080.4.p1	outside	1	36				
BSUD.21080.4.p1	TMhelix	37	57				
BSUD.21080.4.p1	inside	58	70				
BSUD.21080.4.p1	TMhelix	71	96				
BSUD.21080.4.p1	outside	97	108				
BSUD.21080.4.p1	TMhelix	109	132				
BSUD.21080.4.p1	inside	133	140				
BSUD.21080.4.p1	TMhelix	141	162				
BSUD.21080.4.p1	outside	163	190				
BSUD.21080.4.p1	TMhelix	191	213				
BSUD.21080.4.p1	inside	214	229				
BSUD.21080.4.p1	TMhelix	230	250				
BSUD.21080.4.p1	outside	251	260				
BSUD.21080.4.p1	TMhelix	261	283				
BSUD.21080.4.p1	inside	284	374				
//
# BSUD.21081.1.p1 Length: 202
# BSUD.21081.1.p1 Number of predicted TMRs: 0
BSUD.21081.1.p1	inside	1	202				
//
# BSUD.21081.2.p1 Length: 202
# BSUD.21081.2.p1 Number of predicted TMRs: 0
BSUD.21081.2.p1	inside	1	202				
//
# BSUD.21081.3.p1 Length: 202
# BSUD.21081.3.p1 Number of predicted TMRs: 0
BSUD.21081.3.p1	inside	1	202				
//
# BSUD.21082.1.p1 Length: 365
# BSUD.21082.1.p1 Number of predicted TMRs: 0
BSUD.21082.1.p1	inside	1	365				
//
# BSUD.21082.2.p1 Length: 365
# BSUD.21082.2.p1 Number of predicted TMRs: 0
BSUD.21082.2.p1	inside	1	365				
//
# BSUD.21082.3.p1 Length: 365
# BSUD.21082.3.p1 Number of predicted TMRs: 0
BSUD.21082.3.p1	inside	1	365				
//
# BSUD.21083.1.p1 Length: 477
# BSUD.21083.1.p1 Number of predicted TMRs: 10
BSUD.21083.1.p1	inside	1	33				
BSUD.21083.1.p1	TMhelix	34	53				
BSUD.21083.1.p1	outside	54	76				
BSUD.21083.1.p1	TMhelix	77	96				
BSUD.21083.1.p1	inside	97	117				
BSUD.21083.1.p1	TMhelix	118	138				
BSUD.21083.1.p1	outside	139	144				
BSUD.21083.1.p1	TMhelix	145	165				
BSUD.21083.1.p1	inside	166	172				
BSUD.21083.1.p1	TMhelix	173	193				
BSUD.21083.1.p1	outside	194	240				
BSUD.21083.1.p1	TMhelix	241	261				
BSUD.21083.1.p1	inside	262	288				
BSUD.21083.1.p1	TMhelix	289	309				
BSUD.21083.1.p1	outside	310	353				
BSUD.21083.1.p1	TMhelix	354	375				
BSUD.21083.1.p1	inside	376	420				
BSUD.21083.1.p1	TMhelix	421	441				
BSUD.21083.1.p1	outside	442	445				
BSUD.21083.1.p1	TMhelix	446	462				
BSUD.21083.1.p1	inside	463	477				
//
# BSUD.21084.1.p1 Length: 50
# BSUD.21084.1.p1 Number of predicted TMRs: 0
BSUD.21084.1.p1	inside	1	50				
//
# BSUD.21085.1.p1 Length: 152
# BSUD.21085.1.p1 Number of predicted TMRs: 0
BSUD.21085.1.p1	inside	1	152				
//
# BSUD.21085.2.p1 Length: 152
# BSUD.21085.2.p1 Number of predicted TMRs: 0
BSUD.21085.2.p1	inside	1	152				
//
# BSUD.21086.1.p1 Length: 615
# BSUD.21086.1.p1 Number of predicted TMRs: 0
BSUD.21086.1.p1	inside	1	615				
//
# BSUD.21087.1.p1 Length: 1313
# BSUD.21087.1.p1 Number of predicted TMRs: 0
BSUD.21087.1.p1	inside	1	1313				
//
# BSUD.21087.2.p1 Length: 1313
# BSUD.21087.2.p1 Number of predicted TMRs: 0
BSUD.21087.2.p1	inside	1	1313				
//
# BSUD.21088.1.p1 Length: 528
# BSUD.21088.1.p1 Number of predicted TMRs: 0
BSUD.21088.1.p1	inside	1	528				
//
# BSUD.21088.2.p1 Length: 528
# BSUD.21088.2.p1 Number of predicted TMRs: 0
BSUD.21088.2.p1	inside	1	528				
//
# BSUD.21088.3.p1 Length: 528
# BSUD.21088.3.p1 Number of predicted TMRs: 0
BSUD.21088.3.p1	inside	1	528				
//
# BSUD.21088.4.p1 Length: 528
# BSUD.21088.4.p1 Number of predicted TMRs: 0
BSUD.21088.4.p1	inside	1	528				
//
# BSUD.21089.1.p1 Length: 418
# BSUD.21089.1.p1 Number of predicted TMRs: 0
BSUD.21089.1.p1	inside	1	418				
//
# BSUD.21089.2.p1 Length: 418
# BSUD.21089.2.p1 Number of predicted TMRs: 0
BSUD.21089.2.p1	inside	1	418				
//
# BSUD.21089.3.p1 Length: 350
# BSUD.21089.3.p1 Number of predicted TMRs: 0
BSUD.21089.3.p1	inside	1	350				
//
# BSUD.2109.1.p1 Length: 239
# BSUD.2109.1.p1 Number of predicted TMRs: 0
BSUD.2109.1.p1	inside	1	239				
//
# BSUD.21090.1.p1 Length: 314
# BSUD.21090.1.p1 Number of predicted TMRs: 10
BSUD.21090.1.p1	inside	1	7				
BSUD.21090.1.p1	TMhelix	8	27				
BSUD.21090.1.p1	outside	28	38				
BSUD.21090.1.p1	TMhelix	39	56				
BSUD.21090.1.p1	inside	57	72				
BSUD.21090.1.p1	TMhelix	73	90				
BSUD.21090.1.p1	outside	91	94				
BSUD.21090.1.p1	TMhelix	95	112				
BSUD.21090.1.p1	inside	113	124				
BSUD.21090.1.p1	TMhelix	125	141				
BSUD.21090.1.p1	outside	142	147				
BSUD.21090.1.p1	TMhelix	148	168				
BSUD.21090.1.p1	inside	169	181				
BSUD.21090.1.p1	TMhelix	182	201				
BSUD.21090.1.p1	outside	202	217				
BSUD.21090.1.p1	TMhelix	218	240				
BSUD.21090.1.p1	inside	241	249				
BSUD.21090.1.p1	TMhelix	250	265				
BSUD.21090.1.p1	outside	266	272				
BSUD.21090.1.p1	TMhelix	273	292				
BSUD.21090.1.p1	inside	293	314				
//
# BSUD.21091.1.p1 Length: 402
# BSUD.21091.1.p1 Number of predicted TMRs: 1
BSUD.21091.1.p1	inside	1	7				
BSUD.21091.1.p1	TMhelix	8	25				
BSUD.21091.1.p1	outside	26	402				
//
# BSUD.21091.2.p1 Length: 402
# BSUD.21091.2.p1 Number of predicted TMRs: 1
BSUD.21091.2.p1	inside	1	7				
BSUD.21091.2.p1	TMhelix	8	25				
BSUD.21091.2.p1	outside	26	402				
//
# BSUD.21091.3.p1 Length: 402
# BSUD.21091.3.p1 Number of predicted TMRs: 1
BSUD.21091.3.p1	inside	1	7				
BSUD.21091.3.p1	TMhelix	8	25				
BSUD.21091.3.p1	outside	26	402				
//
# BSUD.21092.1.p1 Length: 659
# BSUD.21092.1.p1 Number of predicted TMRs: 0
BSUD.21092.1.p1	inside	1	659				
//
# BSUD.21092.2.p1 Length: 566
# BSUD.21092.2.p1 Number of predicted TMRs: 0
BSUD.21092.2.p1	inside	1	566				
//
# BSUD.21092.3.p1 Length: 659
# BSUD.21092.3.p1 Number of predicted TMRs: 0
BSUD.21092.3.p1	inside	1	659				
//
# BSUD.21092.4.p1 Length: 566
# BSUD.21092.4.p1 Number of predicted TMRs: 0
BSUD.21092.4.p1	inside	1	566				
//
# BSUD.21092.5.p1 Length: 659
# BSUD.21092.5.p1 Number of predicted TMRs: 0
BSUD.21092.5.p1	inside	1	659				
//
# BSUD.21093.1.p1 Length: 1270
# BSUD.21093.1.p1 Number of predicted TMRs: 0
BSUD.21093.1.p1	signal	1	20				
BSUD.21093.1.p1	outside	21	1270				
//
# BSUD.21094.1.p1 Length: 695
# BSUD.21094.1.p1 Number of predicted TMRs: 0
BSUD.21094.1.p1	signal	1	23				
BSUD.21094.1.p1	outside	24	695				
//
# BSUD.21095.1.p1 Length: 275
# BSUD.21095.1.p1 Number of predicted TMRs: 0
BSUD.21095.1.p1	inside	1	275				
//
# BSUD.21096.1.p1 Length: 847
# BSUD.21096.1.p1 Number of predicted TMRs: 0
BSUD.21096.1.p1	signal	1	18				
BSUD.21096.1.p1	outside	19	847				
//
# BSUD.21097.1.p1 Length: 340
# BSUD.21097.1.p1 Number of predicted TMRs: 0
BSUD.21097.1.p1	inside	1	340				
//
# BSUD.21097.2.p1 Length: 307
# BSUD.21097.2.p1 Number of predicted TMRs: 0
BSUD.21097.2.p1	inside	1	307				
//
# BSUD.21098.1.p1 Length: 1087
# BSUD.21098.1.p1 Number of predicted TMRs: 0
BSUD.21098.1.p1	inside	1	1087				
//
# BSUD.21099.1.p1 Length: 261
# BSUD.21099.1.p1 Number of predicted TMRs: 0
BSUD.21099.1.p1	inside	1	261				
//
# BSUD.211.1.p1 Length: 267
# BSUD.211.1.p1 Number of predicted TMRs: 0
BSUD.211.1.p1	inside	1	267				
//
# BSUD.2110.1.p1 Length: 157
# BSUD.2110.1.p1 Number of predicted TMRs: 0
BSUD.2110.1.p1	inside	1	157				
//
# BSUD.2110.2.p1 Length: 157
# BSUD.2110.2.p1 Number of predicted TMRs: 0
BSUD.2110.2.p1	inside	1	157				
//
# BSUD.2110.3.p1 Length: 157
# BSUD.2110.3.p1 Number of predicted TMRs: 0
BSUD.2110.3.p1	inside	1	157				
//
# BSUD.2110.4.p1 Length: 163
# BSUD.2110.4.p1 Number of predicted TMRs: 0
BSUD.2110.4.p1	inside	1	163				
//
# BSUD.21100.1.p1 Length: 1065
# BSUD.21100.1.p1 Number of predicted TMRs: 1
BSUD.21100.1.p1	signal	1	24				
BSUD.21100.1.p1	outside	25	171				
BSUD.21100.1.p1	TMhelix	172	192				
BSUD.21100.1.p1	inside	193	1065				
//
# BSUD.21100.2.p1 Length: 1065
# BSUD.21100.2.p1 Number of predicted TMRs: 1
BSUD.21100.2.p1	signal	1	24				
BSUD.21100.2.p1	outside	25	171				
BSUD.21100.2.p1	TMhelix	172	192				
BSUD.21100.2.p1	inside	193	1065				
//
# BSUD.21100.3.p1 Length: 1065
# BSUD.21100.3.p1 Number of predicted TMRs: 1
BSUD.21100.3.p1	signal	1	24				
BSUD.21100.3.p1	outside	25	171				
BSUD.21100.3.p1	TMhelix	172	192				
BSUD.21100.3.p1	inside	193	1065				
//
# BSUD.21101.1.p1 Length: 791
# BSUD.21101.1.p1 Number of predicted TMRs: 6
BSUD.21101.1.p1	inside	1	21				
BSUD.21101.1.p1	TMhelix	22	42				
BSUD.21101.1.p1	outside	43	143				
BSUD.21101.1.p1	TMhelix	144	159				
BSUD.21101.1.p1	inside	160	193				
BSUD.21101.1.p1	TMhelix	194	215				
BSUD.21101.1.p1	outside	216	226				
BSUD.21101.1.p1	TMhelix	227	247				
BSUD.21101.1.p1	inside	248	257				
BSUD.21101.1.p1	TMhelix	258	273				
BSUD.21101.1.p1	outside	274	332				
BSUD.21101.1.p1	TMhelix	333	351				
BSUD.21101.1.p1	inside	352	791				
//
# BSUD.21101.2.p1 Length: 863
# BSUD.21101.2.p1 Number of predicted TMRs: 6
BSUD.21101.2.p1	inside	1	24				
BSUD.21101.2.p1	TMhelix	25	45				
BSUD.21101.2.p1	outside	46	215				
BSUD.21101.2.p1	TMhelix	216	231				
BSUD.21101.2.p1	inside	232	265				
BSUD.21101.2.p1	TMhelix	266	287				
BSUD.21101.2.p1	outside	288	298				
BSUD.21101.2.p1	TMhelix	299	319				
BSUD.21101.2.p1	inside	320	329				
BSUD.21101.2.p1	TMhelix	330	345				
BSUD.21101.2.p1	outside	346	404				
BSUD.21101.2.p1	TMhelix	405	423				
BSUD.21101.2.p1	inside	424	863				
//
# BSUD.21101.3.p1 Length: 854
# BSUD.21101.3.p1 Number of predicted TMRs: 6
BSUD.21101.3.p1	inside	1	24				
BSUD.21101.3.p1	TMhelix	25	45				
BSUD.21101.3.p1	outside	46	215				
BSUD.21101.3.p1	TMhelix	216	231				
BSUD.21101.3.p1	inside	232	265				
BSUD.21101.3.p1	TMhelix	266	287				
BSUD.21101.3.p1	outside	288	298				
BSUD.21101.3.p1	TMhelix	299	319				
BSUD.21101.3.p1	inside	320	329				
BSUD.21101.3.p1	TMhelix	330	345				
BSUD.21101.3.p1	outside	346	404				
BSUD.21101.3.p1	TMhelix	405	423				
BSUD.21101.3.p1	inside	424	854				
//
# BSUD.21102.1.p1 Length: 679
# BSUD.21102.1.p1 Number of predicted TMRs: 0
BSUD.21102.1.p1	inside	1	679				
//
# BSUD.21103.1.p1 Length: 407
# BSUD.21103.1.p1 Number of predicted TMRs: 0
BSUD.21103.1.p1	inside	1	407				
//
# BSUD.21104.1.p1 Length: 368
# BSUD.21104.1.p1 Number of predicted TMRs: 0
BSUD.21104.1.p1	inside	1	368				
//
# BSUD.21104.2.p1 Length: 349
# BSUD.21104.2.p1 Number of predicted TMRs: 0
BSUD.21104.2.p1	inside	1	349				
//
# BSUD.21105.1.p1 Length: 119
# BSUD.21105.1.p1 Number of predicted TMRs: 0
BSUD.21105.1.p1	inside	1	119				
//
# BSUD.21105.2.p1 Length: 119
# BSUD.21105.2.p1 Number of predicted TMRs: 0
BSUD.21105.2.p1	inside	1	119				
//
# BSUD.21106.1.p1 Length: 540
# BSUD.21106.1.p1 Number of predicted TMRs: 1
BSUD.21106.1.p1	signal	1	24				
BSUD.21106.1.p1	outside	25	155				
BSUD.21106.1.p1	TMhelix	156	176				
BSUD.21106.1.p1	inside	177	540				
//
# BSUD.21106.2.p1 Length: 540
# BSUD.21106.2.p1 Number of predicted TMRs: 1
BSUD.21106.2.p1	signal	1	24				
BSUD.21106.2.p1	outside	25	155				
BSUD.21106.2.p1	TMhelix	156	176				
BSUD.21106.2.p1	inside	177	540				
//
# BSUD.21107.1.p1 Length: 567
# BSUD.21107.1.p1 Number of predicted TMRs: 0
BSUD.21107.1.p1	inside	1	567				
//
# BSUD.21108.1.p1 Length: 407
# BSUD.21108.1.p1 Number of predicted TMRs: 0
BSUD.21108.1.p1	inside	1	407				
//
# BSUD.21109.1.p1 Length: 1112
# BSUD.21109.1.p1 Number of predicted TMRs: 1
BSUD.21109.1.p1	outside	1	492				
BSUD.21109.1.p1	TMhelix	493	513				
BSUD.21109.1.p1	inside	514	1112				
//
# BSUD.2111.1.p1 Length: 108
# BSUD.2111.1.p1 Number of predicted TMRs: 0
BSUD.2111.1.p1	inside	1	108				
//
# BSUD.21111.1.p1 Length: 69
# BSUD.21111.1.p1 Number of predicted TMRs: 0
BSUD.21111.1.p1	inside	1	69				
//
# BSUD.21112.1.p1 Length: 1131
# BSUD.21112.1.p1 Number of predicted TMRs: 0
BSUD.21112.1.p1	inside	1	1131				
//
# BSUD.21113.1.p1 Length: 593
# BSUD.21113.1.p1 Number of predicted TMRs: 0
BSUD.21113.1.p1	inside	1	593				
//
# BSUD.21113.2.p1 Length: 558
# BSUD.21113.2.p1 Number of predicted TMRs: 0
BSUD.21113.2.p1	inside	1	558				
//
# BSUD.21114.1.p1 Length: 210
# BSUD.21114.1.p1 Number of predicted TMRs: 0
BSUD.21114.1.p1	inside	1	210				
//
# BSUD.21114.2.p1 Length: 258
# BSUD.21114.2.p1 Number of predicted TMRs: 0
BSUD.21114.2.p1	inside	1	258				
//
# BSUD.21115.1.p1 Length: 161
# BSUD.21115.1.p1 Number of predicted TMRs: 0
BSUD.21115.1.p1	inside	1	161				
//
# BSUD.21116.1.p1 Length: 431
# BSUD.21116.1.p1 Number of predicted TMRs: 0
BSUD.21116.1.p1	inside	1	431				
//
# BSUD.21117.1.p1 Length: 320
# BSUD.21117.1.p1 Number of predicted TMRs: 0
BSUD.21117.1.p1	inside	1	320				
//
# BSUD.21118.1.p1 Length: 378
# BSUD.21118.1.p1 Number of predicted TMRs: 0
BSUD.21118.1.p1	inside	1	378				
//
# BSUD.21119.1.p1 Length: 645
# BSUD.21119.1.p1 Number of predicted TMRs: 0
BSUD.21119.1.p1	inside	1	645				
//
# BSUD.21119.2.p1 Length: 644
# BSUD.21119.2.p1 Number of predicted TMRs: 0
BSUD.21119.2.p1	inside	1	644				
//
# BSUD.2112.1.p1 Length: 465
# BSUD.2112.1.p1 Number of predicted TMRs: 1
BSUD.2112.1.p1	outside	1	146				
BSUD.2112.1.p1	TMhelix	147	167				
BSUD.2112.1.p1	inside	168	465				
//
# BSUD.21120.1.p1 Length: 80
# BSUD.21120.1.p1 Number of predicted TMRs: 1
BSUD.21120.1.p1	outside	1	26				
BSUD.21120.1.p1	TMhelix	27	47				
BSUD.21120.1.p1	inside	48	80				
//
# BSUD.21121.1.p1 Length: 410
# BSUD.21121.1.p1 Number of predicted TMRs: 10
BSUD.21121.1.p1	inside	1	9				
BSUD.21121.1.p1	TMhelix	10	30				
BSUD.21121.1.p1	outside	31	40				
BSUD.21121.1.p1	TMhelix	41	58				
BSUD.21121.1.p1	inside	59	77				
BSUD.21121.1.p1	TMhelix	78	98				
BSUD.21121.1.p1	outside	99	110				
BSUD.21121.1.p1	TMhelix	111	124				
BSUD.21121.1.p1	inside	125	129				
BSUD.21121.1.p1	TMhelix	130	148				
BSUD.21121.1.p1	outside	149	155				
BSUD.21121.1.p1	TMhelix	156	174				
BSUD.21121.1.p1	inside	175	188				
BSUD.21121.1.p1	TMhelix	189	211				
BSUD.21121.1.p1	outside	212	228				
BSUD.21121.1.p1	TMhelix	229	250				
BSUD.21121.1.p1	inside	251	257				
BSUD.21121.1.p1	TMhelix	258	276				
BSUD.21121.1.p1	outside	277	282				
BSUD.21121.1.p1	TMhelix	283	300				
BSUD.21121.1.p1	inside	301	410				
//
# BSUD.21122.1.p1 Length: 254
# BSUD.21122.1.p1 Number of predicted TMRs: 1
BSUD.21122.1.p1	signal	1	56				
BSUD.21122.1.p1	outside	57	164				
BSUD.21122.1.p1	TMhelix	165	186				
BSUD.21122.1.p1	inside	187	254				
//
# BSUD.21123.1.p1 Length: 427
# BSUD.21123.1.p1 Number of predicted TMRs: 0
BSUD.21123.1.p1	signal	1	21				
BSUD.21123.1.p1	outside	22	427				
//
# BSUD.21123.2.p1 Length: 437
# BSUD.21123.2.p1 Number of predicted TMRs: 0
BSUD.21123.2.p1	signal	1	21				
BSUD.21123.2.p1	outside	22	437				
//
# BSUD.21123.3.p1 Length: 420
# BSUD.21123.3.p1 Number of predicted TMRs: 0
BSUD.21123.3.p1	outside	1	420				
//
# BSUD.21124.1.p1 Length: 1422
# BSUD.21124.1.p1 Number of predicted TMRs: 0
BSUD.21124.1.p1	inside	1	1422				
//
# BSUD.21125.1.p1 Length: 153
# BSUD.21125.1.p1 Number of predicted TMRs: 0
BSUD.21125.1.p1	inside	1	153				
//
# BSUD.21127.1.p1 Length: 343
# BSUD.21127.1.p1 Number of predicted TMRs: 0
BSUD.21127.1.p1	outside	1	343				
//
# BSUD.21128.1.p1 Length: 408
# BSUD.21128.1.p1 Number of predicted TMRs: 0
BSUD.21128.1.p1	inside	1	408				
//
# BSUD.21128.2.p1 Length: 408
# BSUD.21128.2.p1 Number of predicted TMRs: 0
BSUD.21128.2.p1	inside	1	408				
//
# BSUD.21129.1.p1 Length: 498
# BSUD.21129.1.p1 Number of predicted TMRs: 0
BSUD.21129.1.p1	signal	1	26				
BSUD.21129.1.p1	outside	27	498				
//
# BSUD.21129.2.p1 Length: 363
# BSUD.21129.2.p1 Number of predicted TMRs: 0
BSUD.21129.2.p1	signal	1	26				
BSUD.21129.2.p1	outside	27	363				
//
# BSUD.2113.1.p1 Length: 312
# BSUD.2113.1.p1 Number of predicted TMRs: 1
BSUD.2113.1.p1	outside	1	272				
BSUD.2113.1.p1	TMhelix	273	293				
BSUD.2113.1.p1	inside	294	312				
//
# BSUD.21130.1.p1 Length: 495
# BSUD.21130.1.p1 Number of predicted TMRs: 0
BSUD.21130.1.p1	signal	1	25				
BSUD.21130.1.p1	outside	26	495				
//
# BSUD.21130.2.p1 Length: 495
# BSUD.21130.2.p1 Number of predicted TMRs: 0
BSUD.21130.2.p1	signal	1	25				
BSUD.21130.2.p1	outside	26	495				
//
# BSUD.21131.1.p1 Length: 498
# BSUD.21131.1.p1 Number of predicted TMRs: 0
BSUD.21131.1.p1	signal	1	25				
BSUD.21131.1.p1	outside	26	498				
//
# BSUD.21132.1.p1 Length: 501
# BSUD.21132.1.p1 Number of predicted TMRs: 0
BSUD.21132.1.p1	signal	1	18				
BSUD.21132.1.p1	outside	19	501				
//
# BSUD.21132.2.p1 Length: 501
# BSUD.21132.2.p1 Number of predicted TMRs: 0
BSUD.21132.2.p1	signal	1	18				
BSUD.21132.2.p1	outside	19	501				
//
# BSUD.21133.1.p1 Length: 490
# BSUD.21133.1.p1 Number of predicted TMRs: 10
BSUD.21133.1.p1	inside	1	66				
BSUD.21133.1.p1	TMhelix	67	82				
BSUD.21133.1.p1	outside	83	120				
BSUD.21133.1.p1	TMhelix	121	137				
BSUD.21133.1.p1	inside	138	161				
BSUD.21133.1.p1	TMhelix	162	178				
BSUD.21133.1.p1	outside	179	196				
BSUD.21133.1.p1	TMhelix	197	214				
BSUD.21133.1.p1	inside	215	250				
BSUD.21133.1.p1	TMhelix	251	269				
BSUD.21133.1.p1	outside	270	283				
BSUD.21133.1.p1	TMhelix	284	302				
BSUD.21133.1.p1	inside	303	317				
BSUD.21133.1.p1	TMhelix	318	333				
BSUD.21133.1.p1	outside	334	348				
BSUD.21133.1.p1	TMhelix	349	366				
BSUD.21133.1.p1	inside	367	422				
BSUD.21133.1.p1	TMhelix	423	438				
BSUD.21133.1.p1	outside	439	439				
BSUD.21133.1.p1	TMhelix	440	455				
BSUD.21133.1.p1	inside	456	490				
//
# BSUD.21133.2.p1 Length: 507
# BSUD.21133.2.p1 Number of predicted TMRs: 10
BSUD.21133.2.p1	inside	1	82				
BSUD.21133.2.p1	TMhelix	83	99				
BSUD.21133.2.p1	outside	100	137				
BSUD.21133.2.p1	TMhelix	138	154				
BSUD.21133.2.p1	inside	155	178				
BSUD.21133.2.p1	TMhelix	179	195				
BSUD.21133.2.p1	outside	196	213				
BSUD.21133.2.p1	TMhelix	214	231				
BSUD.21133.2.p1	inside	232	267				
BSUD.21133.2.p1	TMhelix	268	286				
BSUD.21133.2.p1	outside	287	300				
BSUD.21133.2.p1	TMhelix	301	319				
BSUD.21133.2.p1	inside	320	334				
BSUD.21133.2.p1	TMhelix	335	350				
BSUD.21133.2.p1	outside	351	365				
BSUD.21133.2.p1	TMhelix	366	381				
BSUD.21133.2.p1	inside	382	439				
BSUD.21133.2.p1	TMhelix	440	449				
BSUD.21133.2.p1	outside	450	451				
BSUD.21133.2.p1	TMhelix	452	472				
BSUD.21133.2.p1	inside	473	507				
//
# BSUD.21134.1.p1 Length: 246
# BSUD.21134.1.p1 Number of predicted TMRs: 0
BSUD.21134.1.p1	inside	1	246				
//
# BSUD.21135.1.p1 Length: 335
# BSUD.21135.1.p1 Number of predicted TMRs: 0
BSUD.21135.1.p1	inside	1	335				
//
# BSUD.21136.1.p1 Length: 68
# BSUD.21136.1.p1 Number of predicted TMRs: 0
BSUD.21136.1.p1	signal	1	24				
BSUD.21136.1.p1	outside	25	68				
//
# BSUD.21137.1.p1 Length: 286
# BSUD.21137.1.p1 Number of predicted TMRs: 0
BSUD.21137.1.p1	inside	1	286				
//
# BSUD.21138.1.p1 Length: 118
# BSUD.21138.1.p1 Number of predicted TMRs: 0
BSUD.21138.1.p1	inside	1	118				
//
# BSUD.21139.1.p1 Length: 480
# BSUD.21139.1.p1 Number of predicted TMRs: 0
BSUD.21139.1.p1	inside	1	480				
//
# BSUD.2114.1.p1 Length: 92
# BSUD.2114.1.p1 Number of predicted TMRs: 0
BSUD.2114.1.p1	inside	1	92				
//
# BSUD.21142.1.p1 Length: 398
# BSUD.21142.1.p1 Number of predicted TMRs: 0
BSUD.21142.1.p1	inside	1	398				
//
# BSUD.21142.2.p1 Length: 250
# BSUD.21142.2.p1 Number of predicted TMRs: 0
BSUD.21142.2.p1	inside	1	250				
//
# BSUD.21143.1.p1 Length: 339
# BSUD.21143.1.p1 Number of predicted TMRs: 0
BSUD.21143.1.p1	signal	1	21				
BSUD.21143.1.p1	outside	22	339				
//
# BSUD.21143.2.p1 Length: 398
# BSUD.21143.2.p1 Number of predicted TMRs: 0
BSUD.21143.2.p1	signal	1	21				
BSUD.21143.2.p1	outside	22	398				
//
# BSUD.21143.3.p1 Length: 147
# BSUD.21143.3.p1 Number of predicted TMRs: 0
BSUD.21143.3.p1	signal	1	21				
BSUD.21143.3.p1	outside	22	147				
//
# BSUD.21144.1.p1 Length: 55
# BSUD.21144.1.p1 Number of predicted TMRs: 0
BSUD.21144.1.p1	inside	1	55				
//
# BSUD.21144.2.p1 Length: 56
# BSUD.21144.2.p1 Number of predicted TMRs: 0
BSUD.21144.2.p1	inside	1	56				
//
# BSUD.21144.3.p1 Length: 53
# BSUD.21144.3.p1 Number of predicted TMRs: 0
BSUD.21144.3.p1	signal	1	43				
BSUD.21144.3.p1	outside	44	53				
//
# BSUD.21146.1.p1 Length: 53
# BSUD.21146.1.p1 Number of predicted TMRs: 0
BSUD.21146.1.p1	inside	1	53				
//
# BSUD.21148.1.p1 Length: 69
# BSUD.21148.1.p1 Number of predicted TMRs: 0
BSUD.21148.1.p1	inside	1	69				
//
# BSUD.21149.1.p1 Length: 265
# BSUD.21149.1.p1 Number of predicted TMRs: 0
BSUD.21149.1.p1	inside	1	265				
//
# BSUD.21149.2.p1 Length: 235
# BSUD.21149.2.p1 Number of predicted TMRs: 0
BSUD.21149.2.p1	inside	1	235				
//
# BSUD.2115.1.p1 Length: 247
# BSUD.2115.1.p1 Number of predicted TMRs: 0
BSUD.2115.1.p1	inside	1	247				
//
# BSUD.2115.2.p1 Length: 247
# BSUD.2115.2.p1 Number of predicted TMRs: 0
BSUD.2115.2.p1	inside	1	247				
//
# BSUD.2115.3.p1 Length: 247
# BSUD.2115.3.p1 Number of predicted TMRs: 0
BSUD.2115.3.p1	inside	1	247				
//
# BSUD.2115.4.p1 Length: 410
# BSUD.2115.4.p1 Number of predicted TMRs: 0
BSUD.2115.4.p1	inside	1	410				
//
# BSUD.2115.5.p1 Length: 410
# BSUD.2115.5.p1 Number of predicted TMRs: 0
BSUD.2115.5.p1	inside	1	410				
//
# BSUD.21150.1.p1 Length: 300
# BSUD.21150.1.p1 Number of predicted TMRs: 1
BSUD.21150.1.p1	inside	1	267				
BSUD.21150.1.p1	TMhelix	268	289				
BSUD.21150.1.p1	outside	290	300				
//
# BSUD.21151.1.p1 Length: 311
# BSUD.21151.1.p1 Number of predicted TMRs: 7
BSUD.21151.1.p1	inside	1	47				
BSUD.21151.1.p1	TMhelix	48	57				
BSUD.21151.1.p1	outside	58	82				
BSUD.21151.1.p1	TMhelix	83	98				
BSUD.21151.1.p1	inside	99	116				
BSUD.21151.1.p1	TMhelix	117	131				
BSUD.21151.1.p1	outside	132	175				
BSUD.21151.1.p1	TMhelix	176	194				
BSUD.21151.1.p1	inside	195	207				
BSUD.21151.1.p1	TMhelix	208	223				
BSUD.21151.1.p1	outside	224	230				
BSUD.21151.1.p1	TMhelix	231	249				
BSUD.21151.1.p1	inside	250	261				
BSUD.21151.1.p1	TMhelix	262	282				
BSUD.21151.1.p1	outside	283	311				
//
# BSUD.21151.2.p1 Length: 224
# BSUD.21151.2.p1 Number of predicted TMRs: 5
BSUD.21151.2.p1	inside	1	47				
BSUD.21151.2.p1	TMhelix	48	57				
BSUD.21151.2.p1	outside	58	83				
BSUD.21151.2.p1	TMhelix	84	98				
BSUD.21151.2.p1	inside	99	116				
BSUD.21151.2.p1	TMhelix	117	131				
BSUD.21151.2.p1	outside	132	175				
BSUD.21151.2.p1	TMhelix	176	191				
BSUD.21151.2.p1	inside	192	206				
BSUD.21151.2.p1	TMhelix	207	223				
BSUD.21151.2.p1	outside	224	224				
//
# BSUD.21151.3.p1 Length: 182
# BSUD.21151.3.p1 Number of predicted TMRs: 1
BSUD.21151.3.p1	inside	1	116				
BSUD.21151.3.p1	TMhelix	117	133				
BSUD.21151.3.p1	outside	134	182				
//
# BSUD.21152.1.p1 Length: 550
# BSUD.21152.1.p1 Number of predicted TMRs: 0
BSUD.21152.1.p1	inside	1	550				
//
# BSUD.21153.1.p1 Length: 1121
# BSUD.21153.1.p1 Number of predicted TMRs: 0
BSUD.21153.1.p1	inside	1	1121				
//
# BSUD.21154.1.p1 Length: 580
# BSUD.21154.1.p1 Number of predicted TMRs: 13
BSUD.21154.1.p1	inside	1	29				
BSUD.21154.1.p1	TMhelix	30	47				
BSUD.21154.1.p1	outside	48	118				
BSUD.21154.1.p1	TMhelix	119	141				
BSUD.21154.1.p1	inside	142	158				
BSUD.21154.1.p1	TMhelix	159	177				
BSUD.21154.1.p1	outside	178	190				
BSUD.21154.1.p1	TMhelix	191	211				
BSUD.21154.1.p1	inside	212	224				
BSUD.21154.1.p1	TMhelix	225	239				
BSUD.21154.1.p1	outside	240	245				
BSUD.21154.1.p1	TMhelix	246	266				
BSUD.21154.1.p1	inside	267	378				
BSUD.21154.1.p1	TMhelix	379	388				
BSUD.21154.1.p1	outside	389	389				
BSUD.21154.1.p1	TMhelix	390	399				
BSUD.21154.1.p1	inside	400	411				
BSUD.21154.1.p1	TMhelix	412	433				
BSUD.21154.1.p1	outside	434	445				
BSUD.21154.1.p1	TMhelix	446	466				
BSUD.21154.1.p1	inside	467	484				
BSUD.21154.1.p1	TMhelix	485	498				
BSUD.21154.1.p1	outside	499	514				
BSUD.21154.1.p1	TMhelix	515	535				
BSUD.21154.1.p1	inside	536	543				
BSUD.21154.1.p1	TMhelix	544	564				
BSUD.21154.1.p1	outside	565	580				
//
# BSUD.21154.2.p1 Length: 580
# BSUD.21154.2.p1 Number of predicted TMRs: 13
BSUD.21154.2.p1	inside	1	29				
BSUD.21154.2.p1	TMhelix	30	47				
BSUD.21154.2.p1	outside	48	118				
BSUD.21154.2.p1	TMhelix	119	141				
BSUD.21154.2.p1	inside	142	158				
BSUD.21154.2.p1	TMhelix	159	177				
BSUD.21154.2.p1	outside	178	190				
BSUD.21154.2.p1	TMhelix	191	211				
BSUD.21154.2.p1	inside	212	224				
BSUD.21154.2.p1	TMhelix	225	239				
BSUD.21154.2.p1	outside	240	245				
BSUD.21154.2.p1	TMhelix	246	266				
BSUD.21154.2.p1	inside	267	378				
BSUD.21154.2.p1	TMhelix	379	388				
BSUD.21154.2.p1	outside	389	389				
BSUD.21154.2.p1	TMhelix	390	399				
BSUD.21154.2.p1	inside	400	411				
BSUD.21154.2.p1	TMhelix	412	433				
BSUD.21154.2.p1	outside	434	445				
BSUD.21154.2.p1	TMhelix	446	466				
BSUD.21154.2.p1	inside	467	484				
BSUD.21154.2.p1	TMhelix	485	498				
BSUD.21154.2.p1	outside	499	514				
BSUD.21154.2.p1	TMhelix	515	535				
BSUD.21154.2.p1	inside	536	543				
BSUD.21154.2.p1	TMhelix	544	564				
BSUD.21154.2.p1	outside	565	580				
//
# BSUD.21154.3.p1 Length: 580
# BSUD.21154.3.p1 Number of predicted TMRs: 13
BSUD.21154.3.p1	inside	1	29				
BSUD.21154.3.p1	TMhelix	30	47				
BSUD.21154.3.p1	outside	48	118				
BSUD.21154.3.p1	TMhelix	119	141				
BSUD.21154.3.p1	inside	142	158				
BSUD.21154.3.p1	TMhelix	159	177				
BSUD.21154.3.p1	outside	178	190				
BSUD.21154.3.p1	TMhelix	191	211				
BSUD.21154.3.p1	inside	212	224				
BSUD.21154.3.p1	TMhelix	225	239				
BSUD.21154.3.p1	outside	240	245				
BSUD.21154.3.p1	TMhelix	246	266				
BSUD.21154.3.p1	inside	267	378				
BSUD.21154.3.p1	TMhelix	379	388				
BSUD.21154.3.p1	outside	389	389				
BSUD.21154.3.p1	TMhelix	390	399				
BSUD.21154.3.p1	inside	400	411				
BSUD.21154.3.p1	TMhelix	412	433				
BSUD.21154.3.p1	outside	434	445				
BSUD.21154.3.p1	TMhelix	446	466				
BSUD.21154.3.p1	inside	467	484				
BSUD.21154.3.p1	TMhelix	485	498				
BSUD.21154.3.p1	outside	499	514				
BSUD.21154.3.p1	TMhelix	515	535				
BSUD.21154.3.p1	inside	536	543				
BSUD.21154.3.p1	TMhelix	544	564				
BSUD.21154.3.p1	outside	565	580				
//
# BSUD.21154.4.p1 Length: 580
# BSUD.21154.4.p1 Number of predicted TMRs: 13
BSUD.21154.4.p1	inside	1	29				
BSUD.21154.4.p1	TMhelix	30	47				
BSUD.21154.4.p1	outside	48	118				
BSUD.21154.4.p1	TMhelix	119	141				
BSUD.21154.4.p1	inside	142	158				
BSUD.21154.4.p1	TMhelix	159	177				
BSUD.21154.4.p1	outside	178	190				
BSUD.21154.4.p1	TMhelix	191	211				
BSUD.21154.4.p1	inside	212	224				
BSUD.21154.4.p1	TMhelix	225	239				
BSUD.21154.4.p1	outside	240	245				
BSUD.21154.4.p1	TMhelix	246	266				
BSUD.21154.4.p1	inside	267	378				
BSUD.21154.4.p1	TMhelix	379	388				
BSUD.21154.4.p1	outside	389	389				
BSUD.21154.4.p1	TMhelix	390	399				
BSUD.21154.4.p1	inside	400	411				
BSUD.21154.4.p1	TMhelix	412	433				
BSUD.21154.4.p1	outside	434	445				
BSUD.21154.4.p1	TMhelix	446	466				
BSUD.21154.4.p1	inside	467	484				
BSUD.21154.4.p1	TMhelix	485	498				
BSUD.21154.4.p1	outside	499	514				
BSUD.21154.4.p1	TMhelix	515	535				
BSUD.21154.4.p1	inside	536	543				
BSUD.21154.4.p1	TMhelix	544	564				
BSUD.21154.4.p1	outside	565	580				
//
# BSUD.21155.1.p1 Length: 323
# BSUD.21155.1.p1 Number of predicted TMRs: 0
BSUD.21155.1.p1	inside	1	323				
//
# BSUD.21156.1.p1 Length: 233
# BSUD.21156.1.p1 Number of predicted TMRs: 0
BSUD.21156.1.p1	inside	1	233				
//
# BSUD.21156.2.p1 Length: 298
# BSUD.21156.2.p1 Number of predicted TMRs: 0
BSUD.21156.2.p1	inside	1	298				
//
# BSUD.21156.3.p1 Length: 260
# BSUD.21156.3.p1 Number of predicted TMRs: 0
BSUD.21156.3.p1	inside	1	260				
//
# BSUD.21157.1.p1 Length: 129
# BSUD.21157.1.p1 Number of predicted TMRs: 0
BSUD.21157.1.p1	signal	1	17				
BSUD.21157.1.p1	outside	18	129				
//
# BSUD.21157.2.p1 Length: 106
# BSUD.21157.2.p1 Number of predicted TMRs: 0
BSUD.21157.2.p1	signal	1	17				
BSUD.21157.2.p1	outside	18	106				
//
# BSUD.21158.1.p1 Length: 130
# BSUD.21158.1.p1 Number of predicted TMRs: 0
BSUD.21158.1.p1	signal	1	17				
BSUD.21158.1.p1	outside	18	130				
//
# BSUD.21158.2.p1 Length: 109
# BSUD.21158.2.p1 Number of predicted TMRs: 0
BSUD.21158.2.p1	signal	1	17				
BSUD.21158.2.p1	outside	18	109				
//
# BSUD.21159.1.p1 Length: 139
# BSUD.21159.1.p1 Number of predicted TMRs: 0
BSUD.21159.1.p1	signal	1	26				
BSUD.21159.1.p1	outside	27	139				
//
# BSUD.21159.2.p1 Length: 272
# BSUD.21159.2.p1 Number of predicted TMRs: 0
BSUD.21159.2.p1	signal	1	49				
BSUD.21159.2.p1	outside	50	272				
//
# BSUD.21159.3.p1 Length: 159
# BSUD.21159.3.p1 Number of predicted TMRs: 0
BSUD.21159.3.p1	signal	1	49				
BSUD.21159.3.p1	outside	50	159				
//
# BSUD.2116.1.p4 Length: 77
# BSUD.2116.1.p4 Number of predicted TMRs: 0
BSUD.2116.1.p4	inside	1	77				
//
# BSUD.2116.2.p4 Length: 77
# BSUD.2116.2.p4 Number of predicted TMRs: 0
BSUD.2116.2.p4	inside	1	77				
//
# BSUD.2116.3.p4 Length: 77
# BSUD.2116.3.p4 Number of predicted TMRs: 0
BSUD.2116.3.p4	inside	1	77				
//
# BSUD.2116.4.p1 Length: 75
# BSUD.2116.4.p1 Number of predicted TMRs: 0
BSUD.2116.4.p1	inside	1	75				
//
# BSUD.2116.5.p1 Length: 56
# BSUD.2116.5.p1 Number of predicted TMRs: 0
BSUD.2116.5.p1	inside	1	56				
//
# BSUD.21160.1.p1 Length: 131
# BSUD.21160.1.p1 Number of predicted TMRs: 0
BSUD.21160.1.p1	signal	1	17				
BSUD.21160.1.p1	outside	18	131				
//
# BSUD.21160.2.p1 Length: 110
# BSUD.21160.2.p1 Number of predicted TMRs: 0
BSUD.21160.2.p1	signal	1	17				
BSUD.21160.2.p1	outside	18	110				
//
# BSUD.21161.1.p1 Length: 365
# BSUD.21161.1.p1 Number of predicted TMRs: 0
BSUD.21161.1.p1	inside	1	365				
//
# BSUD.21162.1.p3 Length: 69
# BSUD.21162.1.p3 Number of predicted TMRs: 0
BSUD.21162.1.p3	signal	1	14				
BSUD.21162.1.p3	outside	15	69				
//
# BSUD.21163.1.p1 Length: 252
# BSUD.21163.1.p1 Number of predicted TMRs: 0
BSUD.21163.1.p1	inside	1	252				
//
# BSUD.21164.1.p1 Length: 569
# BSUD.21164.1.p1 Number of predicted TMRs: 0
BSUD.21164.1.p1	inside	1	569				
//
# BSUD.21165.1.p1 Length: 205
# BSUD.21165.1.p1 Number of predicted TMRs: 0
BSUD.21165.1.p1	signal	1	19				
BSUD.21165.1.p1	outside	20	205				
//
# BSUD.21166.1.p1 Length: 1016
# BSUD.21166.1.p1 Number of predicted TMRs: 0
BSUD.21166.1.p1	inside	1	1016				
//
# BSUD.21167.1.p1 Length: 517
# BSUD.21167.1.p1 Number of predicted TMRs: 0
BSUD.21167.1.p1	inside	1	517				
//
# BSUD.21167.2.p1 Length: 532
# BSUD.21167.2.p1 Number of predicted TMRs: 0
BSUD.21167.2.p1	inside	1	532				
//
# BSUD.21167.3.p1 Length: 517
# BSUD.21167.3.p1 Number of predicted TMRs: 0
BSUD.21167.3.p1	inside	1	517				
//
# BSUD.21168.1.p1 Length: 430
# BSUD.21168.1.p1 Number of predicted TMRs: 0
BSUD.21168.1.p1	inside	1	430				
//
# BSUD.21169.1.p1 Length: 307
# BSUD.21169.1.p1 Number of predicted TMRs: 0
BSUD.21169.1.p1	signal	1	17				
BSUD.21169.1.p1	outside	18	307				
//
# BSUD.21169.2.p1 Length: 307
# BSUD.21169.2.p1 Number of predicted TMRs: 0
BSUD.21169.2.p1	signal	1	17				
BSUD.21169.2.p1	outside	18	307				
//
# BSUD.21169.3.p1 Length: 307
# BSUD.21169.3.p1 Number of predicted TMRs: 0
BSUD.21169.3.p1	signal	1	17				
BSUD.21169.3.p1	outside	18	307				
//
# BSUD.21169.4.p1 Length: 307
# BSUD.21169.4.p1 Number of predicted TMRs: 0
BSUD.21169.4.p1	signal	1	17				
BSUD.21169.4.p1	outside	18	307				
//
# BSUD.21169.5.p1 Length: 307
# BSUD.21169.5.p1 Number of predicted TMRs: 0
BSUD.21169.5.p1	signal	1	17				
BSUD.21169.5.p1	outside	18	307				
//
# BSUD.21170.1.p1 Length: 412
# BSUD.21170.1.p1 Number of predicted TMRs: 7
BSUD.21170.1.p1	outside	1	26				
BSUD.21170.1.p1	TMhelix	27	52				
BSUD.21170.1.p1	inside	53	65				
BSUD.21170.1.p1	TMhelix	66	86				
BSUD.21170.1.p1	outside	87	103				
BSUD.21170.1.p1	TMhelix	104	125				
BSUD.21170.1.p1	inside	126	143				
BSUD.21170.1.p1	TMhelix	144	164				
BSUD.21170.1.p1	outside	165	202				
BSUD.21170.1.p1	TMhelix	203	226				
BSUD.21170.1.p1	inside	227	256				
BSUD.21170.1.p1	TMhelix	257	278				
BSUD.21170.1.p1	outside	279	293				
BSUD.21170.1.p1	TMhelix	294	316				
BSUD.21170.1.p1	inside	317	412				
//
# BSUD.21171.1.p1 Length: 397
# BSUD.21171.1.p1 Number of predicted TMRs: 0
BSUD.21171.1.p1	inside	1	397				
//
# BSUD.21171.2.p1 Length: 225
# BSUD.21171.2.p1 Number of predicted TMRs: 0
BSUD.21171.2.p1	inside	1	225				
//
# BSUD.21172.1.p1 Length: 356
# BSUD.21172.1.p1 Number of predicted TMRs: 1
BSUD.21172.1.p1	inside	1	21				
BSUD.21172.1.p1	TMhelix	22	39				
BSUD.21172.1.p1	outside	40	356				
//
# BSUD.21172.2.p1 Length: 356
# BSUD.21172.2.p1 Number of predicted TMRs: 1
BSUD.21172.2.p1	inside	1	21				
BSUD.21172.2.p1	TMhelix	22	39				
BSUD.21172.2.p1	outside	40	356				
//
# BSUD.21172.3.p1 Length: 356
# BSUD.21172.3.p1 Number of predicted TMRs: 1
BSUD.21172.3.p1	inside	1	21				
BSUD.21172.3.p1	TMhelix	22	39				
BSUD.21172.3.p1	outside	40	356				
//
# BSUD.21173.1.p1 Length: 520
# BSUD.21173.1.p1 Number of predicted TMRs: 0
BSUD.21173.1.p1	inside	1	520				
//
# BSUD.21174.1.p1 Length: 322
# BSUD.21174.1.p1 Number of predicted TMRs: 0
BSUD.21174.1.p1	inside	1	322				
//
# BSUD.21175.1.p1 Length: 753
# BSUD.21175.1.p1 Number of predicted TMRs: 0
BSUD.21175.1.p1	inside	1	753				
//
# BSUD.21175.2.p1 Length: 753
# BSUD.21175.2.p1 Number of predicted TMRs: 0
BSUD.21175.2.p1	inside	1	753				
//
# BSUD.21176.1.p1 Length: 908
# BSUD.21176.1.p1 Number of predicted TMRs: 0
BSUD.21176.1.p1	inside	1	908				
//
# BSUD.21177.1.p1 Length: 495
# BSUD.21177.1.p1 Number of predicted TMRs: 0
BSUD.21177.1.p1	inside	1	495				
//
# BSUD.21178.1.p1 Length: 427
# BSUD.21178.1.p1 Number of predicted TMRs: 0
BSUD.21178.1.p1	inside	1	427				
//
# BSUD.21179.1.p1 Length: 1028
# BSUD.21179.1.p1 Number of predicted TMRs: 0
BSUD.21179.1.p1	inside	1	1028				
//
# BSUD.2118.1.p1 Length: 395
# BSUD.2118.1.p1 Number of predicted TMRs: 0
BSUD.2118.1.p1	inside	1	395				
//
# BSUD.2118.2.p1 Length: 290
# BSUD.2118.2.p1 Number of predicted TMRs: 0
BSUD.2118.2.p1	inside	1	290				
//
# BSUD.2118.3.p1 Length: 395
# BSUD.2118.3.p1 Number of predicted TMRs: 0
BSUD.2118.3.p1	inside	1	395				
//
# BSUD.2118.4.p1 Length: 395
# BSUD.2118.4.p1 Number of predicted TMRs: 0
BSUD.2118.4.p1	inside	1	395				
//
# BSUD.21180.1.p1 Length: 291
# BSUD.21180.1.p1 Number of predicted TMRs: 0
BSUD.21180.1.p1	signal	1	19				
BSUD.21180.1.p1	outside	20	291				
//
# BSUD.21181.1.p1 Length: 454
# BSUD.21181.1.p1 Number of predicted TMRs: 0
BSUD.21181.1.p1	inside	1	454				
//
# BSUD.21183.1.p1 Length: 278
# BSUD.21183.1.p1 Number of predicted TMRs: 0
BSUD.21183.1.p1	inside	1	278				
//
# BSUD.21184.1.p1 Length: 245
# BSUD.21184.1.p1 Number of predicted TMRs: 0
BSUD.21184.1.p1	inside	1	245				
//
# BSUD.21185.1.p1 Length: 60
# BSUD.21185.1.p1 Number of predicted TMRs: 0
BSUD.21185.1.p1	inside	1	60				
//
# BSUD.21186.1.p1 Length: 241
# BSUD.21186.1.p1 Number of predicted TMRs: 0
BSUD.21186.1.p1	inside	1	241				
//
# BSUD.21187.1.p1 Length: 1540
# BSUD.21187.1.p1 Number of predicted TMRs: 0
BSUD.21187.1.p1	inside	1	1540				
//
# BSUD.21188.1.p1 Length: 396
# BSUD.21188.1.p1 Number of predicted TMRs: 0
BSUD.21188.1.p1	inside	1	396				
//
# BSUD.21189.1.p1 Length: 128
# BSUD.21189.1.p1 Number of predicted TMRs: 0
BSUD.21189.1.p1	signal	1	16				
BSUD.21189.1.p1	outside	17	128				
//
# BSUD.2119.1.p1 Length: 59
# BSUD.2119.1.p1 Number of predicted TMRs: 0
BSUD.2119.1.p1	inside	1	59				
//
# BSUD.21190.1.p1 Length: 469
# BSUD.21190.1.p1 Number of predicted TMRs: 0
BSUD.21190.1.p1	inside	1	469				
//
# BSUD.21191.1.p1 Length: 151
# BSUD.21191.1.p1 Number of predicted TMRs: 0
BSUD.21191.1.p1	signal	1	37				
BSUD.21191.1.p1	outside	38	151				
//
# BSUD.21191.2.p1 Length: 132
# BSUD.21191.2.p1 Number of predicted TMRs: 0
BSUD.21191.2.p1	signal	1	18				
BSUD.21191.2.p1	outside	19	132				
//
# BSUD.21192.1.p2 Length: 62
# BSUD.21192.1.p2 Number of predicted TMRs: 0
BSUD.21192.1.p2	inside	1	62				
//
# BSUD.21194.1.p1 Length: 178
# BSUD.21194.1.p1 Number of predicted TMRs: 0
BSUD.21194.1.p1	signal	1	20				
BSUD.21194.1.p1	outside	21	178				
//
# BSUD.21195.1.p1 Length: 154
# BSUD.21195.1.p1 Number of predicted TMRs: 0
BSUD.21195.1.p1	signal	1	38				
BSUD.21195.1.p1	outside	39	154				
//
# BSUD.21195.2.p1 Length: 111
# BSUD.21195.2.p1 Number of predicted TMRs: 0
BSUD.21195.2.p1	signal	1	17				
BSUD.21195.2.p1	outside	18	111				
//
# BSUD.21196.1.p1 Length: 138
# BSUD.21196.1.p1 Number of predicted TMRs: 1
BSUD.21196.1.p1	outside	1	7				
BSUD.21196.1.p1	TMhelix	8	30				
BSUD.21196.1.p1	inside	31	138				
//
# BSUD.21197.1.p1 Length: 621
# BSUD.21197.1.p1 Number of predicted TMRs: 6
BSUD.21197.1.p1	signal	1	19				
BSUD.21197.1.p1	outside	20	379				
BSUD.21197.1.p1	TMhelix	380	399				
BSUD.21197.1.p1	inside	400	411				
BSUD.21197.1.p1	TMhelix	412	433				
BSUD.21197.1.p1	outside	434	456				
BSUD.21197.1.p1	TMhelix	457	478				
BSUD.21197.1.p1	inside	479	496				
BSUD.21197.1.p1	TMhelix	497	518				
BSUD.21197.1.p1	outside	519	548				
BSUD.21197.1.p1	TMhelix	549	571				
BSUD.21197.1.p1	inside	572	597				
BSUD.21197.1.p1	TMhelix	598	618				
BSUD.21197.1.p1	outside	619	621				
//
# BSUD.21197.2.p1 Length: 621
# BSUD.21197.2.p1 Number of predicted TMRs: 6
BSUD.21197.2.p1	signal	1	19				
BSUD.21197.2.p1	outside	20	379				
BSUD.21197.2.p1	TMhelix	380	399				
BSUD.21197.2.p1	inside	400	411				
BSUD.21197.2.p1	TMhelix	412	433				
BSUD.21197.2.p1	outside	434	456				
BSUD.21197.2.p1	TMhelix	457	478				
BSUD.21197.2.p1	inside	479	496				
BSUD.21197.2.p1	TMhelix	497	518				
BSUD.21197.2.p1	outside	519	548				
BSUD.21197.2.p1	TMhelix	549	571				
BSUD.21197.2.p1	inside	572	597				
BSUD.21197.2.p1	TMhelix	598	618				
BSUD.21197.2.p1	outside	619	621				
//
# BSUD.212.1.p1 Length: 478
# BSUD.212.1.p1 Number of predicted TMRs: 0
BSUD.212.1.p1	inside	1	478				
//
# BSUD.2120.1.p1 Length: 163
# BSUD.2120.1.p1 Number of predicted TMRs: 0
BSUD.2120.1.p1	inside	1	163				
//
# BSUD.2120.2.p1 Length: 163
# BSUD.2120.2.p1 Number of predicted TMRs: 0
BSUD.2120.2.p1	inside	1	163				
//
# BSUD.2120.3.p1 Length: 163
# BSUD.2120.3.p1 Number of predicted TMRs: 0
BSUD.2120.3.p1	inside	1	163				
//
# BSUD.21200.1.p1 Length: 76
# BSUD.21200.1.p1 Number of predicted TMRs: 0
BSUD.21200.1.p1	outside	1	76				
//
# BSUD.21201.1.p1 Length: 348
# BSUD.21201.1.p1 Number of predicted TMRs: 0
BSUD.21201.1.p1	inside	1	348				
//
# BSUD.21201.2.p1 Length: 303
# BSUD.21201.2.p1 Number of predicted TMRs: 0
BSUD.21201.2.p1	inside	1	303				
//
# BSUD.21202.1.p1 Length: 1131
# BSUD.21202.1.p1 Number of predicted TMRs: 0
BSUD.21202.1.p1	inside	1	1131				
//
# BSUD.21202.2.p1 Length: 1131
# BSUD.21202.2.p1 Number of predicted TMRs: 0
BSUD.21202.2.p1	inside	1	1131				
//
# BSUD.21202.3.p1 Length: 1062
# BSUD.21202.3.p1 Number of predicted TMRs: 0
BSUD.21202.3.p1	inside	1	1062				
//
# BSUD.21203.1.p1 Length: 192
# BSUD.21203.1.p1 Number of predicted TMRs: 0
BSUD.21203.1.p1	signal	1	27				
BSUD.21203.1.p1	outside	28	192				
//
# BSUD.21204.1.p1 Length: 350
# BSUD.21204.1.p1 Number of predicted TMRs: 0
BSUD.21204.1.p1	signal	1	23				
BSUD.21204.1.p1	outside	24	350				
//
# BSUD.21204.2.p1 Length: 77
# BSUD.21204.2.p1 Number of predicted TMRs: 0
BSUD.21204.2.p1	outside	1	77				
//
# BSUD.21205.1.p1 Length: 269
# BSUD.21205.1.p1 Number of predicted TMRs: 0
BSUD.21205.1.p1	outside	1	269				
//
# BSUD.21205.2.p1 Length: 269
# BSUD.21205.2.p1 Number of predicted TMRs: 0
BSUD.21205.2.p1	outside	1	269				
//
# BSUD.21205.3.p1 Length: 269
# BSUD.21205.3.p1 Number of predicted TMRs: 0
BSUD.21205.3.p1	outside	1	269				
//
# BSUD.21206.1.p1 Length: 158
# BSUD.21206.1.p1 Number of predicted TMRs: 0
BSUD.21206.1.p1	signal	1	20				
BSUD.21206.1.p1	outside	21	158				
//
# BSUD.21207.1.p1 Length: 67
# BSUD.21207.1.p1 Number of predicted TMRs: 0
BSUD.21207.1.p1	inside	1	67				
//
# BSUD.21208.1.p1 Length: 158
# BSUD.21208.1.p1 Number of predicted TMRs: 0
BSUD.21208.1.p1	signal	1	20				
BSUD.21208.1.p1	outside	21	158				
//
# BSUD.21209.1.p1 Length: 173
# BSUD.21209.1.p1 Number of predicted TMRs: 1
BSUD.21209.1.p1	inside	1	75				
BSUD.21209.1.p1	TMhelix	76	85				
BSUD.21209.1.p1	outside	86	173				
//
# BSUD.2121.1.p1 Length: 52
# BSUD.2121.1.p1 Number of predicted TMRs: 0
BSUD.2121.1.p1	inside	1	52				
//
# BSUD.21210.1.p1 Length: 158
# BSUD.21210.1.p1 Number of predicted TMRs: 0
BSUD.21210.1.p1	signal	1	20				
BSUD.21210.1.p1	outside	21	158				
//
# BSUD.21211.1.p1 Length: 53
# BSUD.21211.1.p1 Number of predicted TMRs: 0
BSUD.21211.1.p1	inside	1	53				
//
# BSUD.21212.1.p1 Length: 1167
# BSUD.21212.1.p1 Number of predicted TMRs: 1
BSUD.21212.1.p1	outside	1	1093				
BSUD.21212.1.p1	TMhelix	1094	1116				
BSUD.21212.1.p1	inside	1117	1167				
//
# BSUD.21213.1.p1 Length: 684
# BSUD.21213.1.p1 Number of predicted TMRs: 1
BSUD.21213.1.p1	signal	1	23				
BSUD.21213.1.p1	outside	24	601				
BSUD.21213.1.p1	TMhelix	602	624				
BSUD.21213.1.p1	inside	625	684				
//
# BSUD.21214.1.p1 Length: 161
# BSUD.21214.1.p1 Number of predicted TMRs: 0
BSUD.21214.1.p1	signal	1	21				
BSUD.21214.1.p1	outside	22	161				
//
# BSUD.21215.1.p1 Length: 161
# BSUD.21215.1.p1 Number of predicted TMRs: 0
BSUD.21215.1.p1	signal	1	21				
BSUD.21215.1.p1	outside	22	161				
//
# BSUD.21216.1.p1 Length: 1109
# BSUD.21216.1.p1 Number of predicted TMRs: 6
BSUD.21216.1.p1	inside	1	665				
BSUD.21216.1.p1	TMhelix	666	686				
BSUD.21216.1.p1	outside	687	693				
BSUD.21216.1.p1	TMhelix	694	715				
BSUD.21216.1.p1	inside	716	729				
BSUD.21216.1.p1	TMhelix	730	752				
BSUD.21216.1.p1	outside	753	762				
BSUD.21216.1.p1	TMhelix	763	783				
BSUD.21216.1.p1	inside	784	802				
BSUD.21216.1.p1	TMhelix	803	819				
BSUD.21216.1.p1	outside	820	883				
BSUD.21216.1.p1	TMhelix	884	904				
BSUD.21216.1.p1	inside	905	1109				
//
# BSUD.21218.1.p1 Length: 212
# BSUD.21218.1.p1 Number of predicted TMRs: 0
BSUD.21218.1.p1	signal	1	17				
BSUD.21218.1.p1	outside	18	212				
//
# BSUD.21219.1.p1 Length: 212
# BSUD.21219.1.p1 Number of predicted TMRs: 0
BSUD.21219.1.p1	signal	1	17				
BSUD.21219.1.p1	outside	18	212				
//
# BSUD.2122.1.p1 Length: 249
# BSUD.2122.1.p1 Number of predicted TMRs: 0
BSUD.2122.1.p1	inside	1	249				
//
# BSUD.2122.2.p1 Length: 649
# BSUD.2122.2.p1 Number of predicted TMRs: 0
BSUD.2122.2.p1	inside	1	649				
//
# BSUD.2122.3.p1 Length: 249
# BSUD.2122.3.p1 Number of predicted TMRs: 0
BSUD.2122.3.p1	inside	1	249				
//
# BSUD.21220.1.p1 Length: 234
# BSUD.21220.1.p1 Number of predicted TMRs: 0
BSUD.21220.1.p1	signal	1	41				
BSUD.21220.1.p1	outside	42	234				
//
# BSUD.21221.1.p1 Length: 227
# BSUD.21221.1.p1 Number of predicted TMRs: 0
BSUD.21221.1.p1	signal	1	26				
BSUD.21221.1.p1	outside	27	227				
//
# BSUD.21222.1.p1 Length: 225
# BSUD.21222.1.p1 Number of predicted TMRs: 0
BSUD.21222.1.p1	signal	1	32				
BSUD.21222.1.p1	outside	33	225				
//
# BSUD.21222.2.p1 Length: 218
# BSUD.21222.2.p1 Number of predicted TMRs: 0
BSUD.21222.2.p1	signal	1	26				
BSUD.21222.2.p1	outside	27	218				
//
# BSUD.21223.1.p1 Length: 260
# BSUD.21223.1.p1 Number of predicted TMRs: 4
BSUD.21223.1.p1	inside	1	64				
BSUD.21223.1.p1	TMhelix	65	79				
BSUD.21223.1.p1	outside	80	99				
BSUD.21223.1.p1	TMhelix	100	115				
BSUD.21223.1.p1	inside	116	140				
BSUD.21223.1.p1	TMhelix	141	161				
BSUD.21223.1.p1	outside	162	172				
BSUD.21223.1.p1	TMhelix	173	192				
BSUD.21223.1.p1	inside	193	260				
//
# BSUD.21223.2.p1 Length: 175
# BSUD.21223.2.p1 Number of predicted TMRs: 3
BSUD.21223.2.p1	outside	1	14				
BSUD.21223.2.p1	TMhelix	15	35				
BSUD.21223.2.p1	inside	36	55				
BSUD.21223.2.p1	TMhelix	56	76				
BSUD.21223.2.p1	outside	77	91				
BSUD.21223.2.p1	TMhelix	92	104				
BSUD.21223.2.p1	inside	105	175				
//
# BSUD.21225.1.p1 Length: 845
# BSUD.21225.1.p1 Number of predicted TMRs: 0
BSUD.21225.1.p1	inside	1	845				
//
# BSUD.21226.1.p1 Length: 985
# BSUD.21226.1.p1 Number of predicted TMRs: 6
BSUD.21226.1.p1	inside	1	504				
BSUD.21226.1.p1	TMhelix	505	520				
BSUD.21226.1.p1	outside	521	529				
BSUD.21226.1.p1	TMhelix	530	550				
BSUD.21226.1.p1	inside	551	561				
BSUD.21226.1.p1	TMhelix	562	582				
BSUD.21226.1.p1	outside	583	594				
BSUD.21226.1.p1	TMhelix	595	615				
BSUD.21226.1.p1	inside	616	635				
BSUD.21226.1.p1	TMhelix	636	657				
BSUD.21226.1.p1	outside	658	716				
BSUD.21226.1.p1	TMhelix	717	737				
BSUD.21226.1.p1	inside	738	985				
//
# BSUD.21226.2.p1 Length: 1034
# BSUD.21226.2.p1 Number of predicted TMRs: 6
BSUD.21226.2.p1	inside	1	551				
BSUD.21226.2.p1	TMhelix	552	569				
BSUD.21226.2.p1	outside	570	578				
BSUD.21226.2.p1	TMhelix	579	599				
BSUD.21226.2.p1	inside	600	610				
BSUD.21226.2.p1	TMhelix	611	631				
BSUD.21226.2.p1	outside	632	643				
BSUD.21226.2.p1	TMhelix	644	664				
BSUD.21226.2.p1	inside	665	683				
BSUD.21226.2.p1	TMhelix	684	700				
BSUD.21226.2.p1	outside	701	765				
BSUD.21226.2.p1	TMhelix	766	786				
BSUD.21226.2.p1	inside	787	1034				
//
# BSUD.21226.3.p1 Length: 985
# BSUD.21226.3.p1 Number of predicted TMRs: 6
BSUD.21226.3.p1	inside	1	504				
BSUD.21226.3.p1	TMhelix	505	520				
BSUD.21226.3.p1	outside	521	529				
BSUD.21226.3.p1	TMhelix	530	550				
BSUD.21226.3.p1	inside	551	561				
BSUD.21226.3.p1	TMhelix	562	582				
BSUD.21226.3.p1	outside	583	594				
BSUD.21226.3.p1	TMhelix	595	615				
BSUD.21226.3.p1	inside	616	635				
BSUD.21226.3.p1	TMhelix	636	657				
BSUD.21226.3.p1	outside	658	716				
BSUD.21226.3.p1	TMhelix	717	737				
BSUD.21226.3.p1	inside	738	985				
//
# BSUD.21226.4.p1 Length: 124
# BSUD.21226.4.p1 Number of predicted TMRs: 0
BSUD.21226.4.p1	outside	1	124				
//
# BSUD.21227.1.p1 Length: 170
# BSUD.21227.1.p1 Number of predicted TMRs: 0
BSUD.21227.1.p1	signal	1	22				
BSUD.21227.1.p1	outside	23	170				
//
# BSUD.21227.2.p1 Length: 170
# BSUD.21227.2.p1 Number of predicted TMRs: 0
BSUD.21227.2.p1	signal	1	22				
BSUD.21227.2.p1	outside	23	170				
//
# BSUD.21228.1.p1 Length: 265
# BSUD.21228.1.p1 Number of predicted TMRs: 1
BSUD.21228.1.p1	outside	1	219				
BSUD.21228.1.p1	TMhelix	220	240				
BSUD.21228.1.p1	inside	241	265				
//
# BSUD.21228.2.p1 Length: 264
# BSUD.21228.2.p1 Number of predicted TMRs: 1
BSUD.21228.2.p1	outside	1	218				
BSUD.21228.2.p1	TMhelix	219	239				
BSUD.21228.2.p1	inside	240	264				
//
# BSUD.21228.3.p1 Length: 264
# BSUD.21228.3.p1 Number of predicted TMRs: 1
BSUD.21228.3.p1	outside	1	218				
BSUD.21228.3.p1	TMhelix	219	239				
BSUD.21228.3.p1	inside	240	264				
//
# BSUD.21228.4.p1 Length: 263
# BSUD.21228.4.p1 Number of predicted TMRs: 1
BSUD.21228.4.p1	outside	1	217				
BSUD.21228.4.p1	TMhelix	218	238				
BSUD.21228.4.p1	inside	239	263				
//
# BSUD.21229.1.p1 Length: 312
# BSUD.21229.1.p1 Number of predicted TMRs: 0
BSUD.21229.1.p1	inside	1	312				
//
# BSUD.21229.2.p1 Length: 185
# BSUD.21229.2.p1 Number of predicted TMRs: 0
BSUD.21229.2.p1	inside	1	185				
//
# BSUD.2123.1.p1 Length: 398
# BSUD.2123.1.p1 Number of predicted TMRs: 0
BSUD.2123.1.p1	inside	1	398				
//
# BSUD.2123.2.p1 Length: 425
# BSUD.2123.2.p1 Number of predicted TMRs: 0
BSUD.2123.2.p1	inside	1	425				
//
# BSUD.21230.1.p1 Length: 99
# BSUD.21230.1.p1 Number of predicted TMRs: 0
BSUD.21230.1.p1	signal	1	20				
BSUD.21230.1.p1	outside	21	99				
//
# BSUD.21230.2.p1 Length: 64
# BSUD.21230.2.p1 Number of predicted TMRs: 0
BSUD.21230.2.p1	signal	1	20				
BSUD.21230.2.p1	outside	21	64				
//
# BSUD.21230.3.p1 Length: 72
# BSUD.21230.3.p1 Number of predicted TMRs: 0
BSUD.21230.3.p1	signal	1	20				
BSUD.21230.3.p1	outside	21	72				
//
# BSUD.21230.4.p1 Length: 99
# BSUD.21230.4.p1 Number of predicted TMRs: 0
BSUD.21230.4.p1	signal	1	20				
BSUD.21230.4.p1	outside	21	99				
//
# BSUD.21231.1.p1 Length: 101
# BSUD.21231.1.p1 Number of predicted TMRs: 0
BSUD.21231.1.p1	signal	1	21				
BSUD.21231.1.p1	outside	22	101				
//
# BSUD.21232.1.p1 Length: 267
# BSUD.21232.1.p1 Number of predicted TMRs: 0
BSUD.21232.1.p1	outside	1	267				
//
# BSUD.21233.1.p1 Length: 309
# BSUD.21233.1.p1 Number of predicted TMRs: 0
BSUD.21233.1.p1	signal	1	20				
BSUD.21233.1.p1	outside	21	309				
//
# BSUD.21234.1.p1 Length: 196
# BSUD.21234.1.p1 Number of predicted TMRs: 4
BSUD.21234.1.p1	outside	1	1				
BSUD.21234.1.p1	TMhelix	2	17				
BSUD.21234.1.p1	inside	18	42				
BSUD.21234.1.p1	TMhelix	43	65				
BSUD.21234.1.p1	outside	66	88				
BSUD.21234.1.p1	TMhelix	89	109				
BSUD.21234.1.p1	inside	110	131				
BSUD.21234.1.p1	TMhelix	132	150				
BSUD.21234.1.p1	outside	151	196				
//
# BSUD.21235.1.p1 Length: 69
# BSUD.21235.1.p1 Number of predicted TMRs: 0
BSUD.21235.1.p1	inside	1	69				
//
# BSUD.21237.1.p1 Length: 64
# BSUD.21237.1.p1 Number of predicted TMRs: 0
BSUD.21237.1.p1	signal	1	19				
BSUD.21237.1.p1	outside	20	64				
//
# BSUD.21238.1.p1 Length: 80
# BSUD.21238.1.p1 Number of predicted TMRs: 0
BSUD.21238.1.p1	signal	1	31				
BSUD.21238.1.p1	outside	32	80				
//
# BSUD.21239.1.p1 Length: 74
# BSUD.21239.1.p1 Number of predicted TMRs: 0
BSUD.21239.1.p1	inside	1	74				
//
# BSUD.2124.1.p1 Length: 377
# BSUD.2124.1.p1 Number of predicted TMRs: 0
BSUD.2124.1.p1	inside	1	377				
//
# BSUD.21240.1.p1 Length: 436
# BSUD.21240.1.p1 Number of predicted TMRs: 0
BSUD.21240.1.p1	inside	1	436				
//
# BSUD.21240.2.p1 Length: 436
# BSUD.21240.2.p1 Number of predicted TMRs: 0
BSUD.21240.2.p1	inside	1	436				
//
# BSUD.21241.1.p1 Length: 85
# BSUD.21241.1.p1 Number of predicted TMRs: 0
BSUD.21241.1.p1	signal	1	22				
BSUD.21241.1.p1	outside	23	85				
//
# BSUD.21242.1.p1 Length: 468
# BSUD.21242.1.p1 Number of predicted TMRs: 0
BSUD.21242.1.p1	inside	1	468				
//
# BSUD.21242.2.p1 Length: 123
# BSUD.21242.2.p1 Number of predicted TMRs: 0
BSUD.21242.2.p1	inside	1	123				
//
# BSUD.21243.1.p1 Length: 767
# BSUD.21243.1.p1 Number of predicted TMRs: 0
BSUD.21243.1.p1	inside	1	767				
//
# BSUD.21244.1.p3 Length: 51
# BSUD.21244.1.p3 Number of predicted TMRs: 0
BSUD.21244.1.p3	inside	1	51				
//
# BSUD.21246.1.p1 Length: 385
# BSUD.21246.1.p1 Number of predicted TMRs: 10
BSUD.21246.1.p1	inside	1	8				
BSUD.21246.1.p1	TMhelix	9	27				
BSUD.21246.1.p1	outside	28	33				
BSUD.21246.1.p1	TMhelix	34	53				
BSUD.21246.1.p1	inside	54	57				
BSUD.21246.1.p1	TMhelix	58	78				
BSUD.21246.1.p1	outside	79	83				
BSUD.21246.1.p1	TMhelix	84	107				
BSUD.21246.1.p1	inside	108	132				
BSUD.21246.1.p1	TMhelix	133	151				
BSUD.21246.1.p1	outside	152	160				
BSUD.21246.1.p1	TMhelix	161	181				
BSUD.21246.1.p1	inside	182	189				
BSUD.21246.1.p1	TMhelix	190	205				
BSUD.21246.1.p1	outside	206	263				
BSUD.21246.1.p1	TMhelix	264	284				
BSUD.21246.1.p1	inside	285	315				
BSUD.21246.1.p1	TMhelix	316	336				
BSUD.21246.1.p1	outside	337	348				
BSUD.21246.1.p1	TMhelix	349	367				
BSUD.21246.1.p1	inside	368	385				
//
# BSUD.21246.2.p1 Length: 264
# BSUD.21246.2.p1 Number of predicted TMRs: 8
BSUD.21246.2.p1	inside	1	7				
BSUD.21246.2.p1	TMhelix	8	21				
BSUD.21246.2.p1	outside	22	37				
BSUD.21246.2.p1	TMhelix	38	49				
BSUD.21246.2.p1	inside	50	61				
BSUD.21246.2.p1	TMhelix	62	74				
BSUD.21246.2.p1	outside	75	84				
BSUD.21246.2.p1	TMhelix	85	105				
BSUD.21246.2.p1	inside	106	132				
BSUD.21246.2.p1	TMhelix	133	151				
BSUD.21246.2.p1	outside	152	161				
BSUD.21246.2.p1	TMhelix	162	180				
BSUD.21246.2.p1	inside	181	189				
BSUD.21246.2.p1	TMhelix	190	205				
BSUD.21246.2.p1	outside	206	229				
BSUD.21246.2.p1	TMhelix	230	239				
BSUD.21246.2.p1	inside	240	264				
//
# BSUD.21246.3.p1 Length: 208
# BSUD.21246.3.p1 Number of predicted TMRs: 5
BSUD.21246.3.p1	signal	1	15				
BSUD.21246.3.p1	outside	16	16				
BSUD.21246.3.p1	TMhelix	17	28				
BSUD.21246.3.p1	inside	29	52				
BSUD.21246.3.p1	TMhelix	53	70				
BSUD.21246.3.p1	outside	71	86				
BSUD.21246.3.p1	TMhelix	87	107				
BSUD.21246.3.p1	inside	108	138				
BSUD.21246.3.p1	TMhelix	139	158				
BSUD.21246.3.p1	outside	159	172				
BSUD.21246.3.p1	TMhelix	173	190				
BSUD.21246.3.p1	inside	191	208				
//
# BSUD.21247.1.p1 Length: 767
# BSUD.21247.1.p1 Number of predicted TMRs: 0
BSUD.21247.1.p1	inside	1	767				
//
# BSUD.21248.1.p1 Length: 101
# BSUD.21248.1.p1 Number of predicted TMRs: 0
BSUD.21248.1.p1	inside	1	101				
//
# BSUD.21249.1.p1 Length: 317
# BSUD.21249.1.p1 Number of predicted TMRs: 0
BSUD.21249.1.p1	inside	1	317				
//
# BSUD.21249.2.p1 Length: 301
# BSUD.21249.2.p1 Number of predicted TMRs: 0
BSUD.21249.2.p1	inside	1	301				
//
# BSUD.21250.1.p1 Length: 55
# BSUD.21250.1.p1 Number of predicted TMRs: 0
BSUD.21250.1.p1	inside	1	55				
//
# BSUD.21251.1.p1 Length: 990
# BSUD.21251.1.p1 Number of predicted TMRs: 0
BSUD.21251.1.p1	outside	1	990				
//
# BSUD.21251.2.p1 Length: 991
# BSUD.21251.2.p1 Number of predicted TMRs: 0
BSUD.21251.2.p1	outside	1	991				
//
# BSUD.21251.3.p1 Length: 980
# BSUD.21251.3.p1 Number of predicted TMRs: 0
BSUD.21251.3.p1	outside	1	980				
//
# BSUD.21252.1.p1 Length: 802
# BSUD.21252.1.p1 Number of predicted TMRs: 0
BSUD.21252.1.p1	inside	1	802				
//
# BSUD.21253.1.p1 Length: 792
# BSUD.21253.1.p1 Number of predicted TMRs: 0
BSUD.21253.1.p1	inside	1	792				
//
# BSUD.21254.1.p1 Length: 125
# BSUD.21254.1.p1 Number of predicted TMRs: 0
BSUD.21254.1.p1	inside	1	125				
//
# BSUD.21255.1.p1 Length: 424
# BSUD.21255.1.p1 Number of predicted TMRs: 1
BSUD.21255.1.p1	signal	1	33				
BSUD.21255.1.p1	outside	34	369				
BSUD.21255.1.p1	TMhelix	370	390				
BSUD.21255.1.p1	inside	391	424				
//
# BSUD.21256.1.p2 Length: 50
# BSUD.21256.1.p2 Number of predicted TMRs: 0
BSUD.21256.1.p2	signal	1	22				
BSUD.21256.1.p2	outside	23	50				
//
# BSUD.21257.1.p1 Length: 335
# BSUD.21257.1.p1 Number of predicted TMRs: 0
BSUD.21257.1.p1	signal	1	30				
BSUD.21257.1.p1	outside	31	335				
//
# BSUD.21258.1.p1 Length: 80
# BSUD.21258.1.p1 Number of predicted TMRs: 0
BSUD.21258.1.p1	inside	1	80				
//
# BSUD.21259.1.p1 Length: 107
# BSUD.21259.1.p1 Number of predicted TMRs: 1
BSUD.21259.1.p1	signal	1	20				
BSUD.21259.1.p1	outside	21	22				
BSUD.21259.1.p1	TMhelix	23	42				
BSUD.21259.1.p1	inside	43	107				
//
# BSUD.21260.1.p1 Length: 58
# BSUD.21260.1.p1 Number of predicted TMRs: 0
BSUD.21260.1.p1	inside	1	58				
//
# BSUD.21261.1.p1 Length: 1732
# BSUD.21261.1.p1 Number of predicted TMRs: 5
BSUD.21261.1.p1	signal	1	26				
BSUD.21261.1.p1	outside	27	168				
BSUD.21261.1.p1	TMhelix	169	189				
BSUD.21261.1.p1	inside	190	333				
BSUD.21261.1.p1	TMhelix	334	353				
BSUD.21261.1.p1	outside	354	1126				
BSUD.21261.1.p1	TMhelix	1127	1149				
BSUD.21261.1.p1	inside	1150	1196				
BSUD.21261.1.p1	TMhelix	1197	1224				
BSUD.21261.1.p1	outside	1225	1586				
BSUD.21261.1.p1	TMhelix	1587	1607				
BSUD.21261.1.p1	inside	1608	1732				
//
# BSUD.21261.2.p1 Length: 1414
# BSUD.21261.2.p1 Number of predicted TMRs: 4
BSUD.21261.2.p1	inside	1	58				
BSUD.21261.2.p1	TMhelix	59	77				
BSUD.21261.2.p1	outside	78	851				
BSUD.21261.2.p1	TMhelix	852	874				
BSUD.21261.2.p1	inside	875	924				
BSUD.21261.2.p1	TMhelix	925	949				
BSUD.21261.2.p1	outside	950	1311				
BSUD.21261.2.p1	TMhelix	1312	1329				
BSUD.21261.2.p1	inside	1330	1414				
//
# BSUD.21261.3.p1 Length: 273
# BSUD.21261.3.p1 Number of predicted TMRs: 1
BSUD.21261.3.p1	signal	1	26				
BSUD.21261.3.p1	outside	27	168				
BSUD.21261.3.p1	TMhelix	169	190				
BSUD.21261.3.p1	inside	191	273				
//
# BSUD.21262.1.p2 Length: 109
# BSUD.21262.1.p2 Number of predicted TMRs: 0
BSUD.21262.1.p2	inside	1	109				
//
# BSUD.21263.1.p1 Length: 2082
# BSUD.21263.1.p1 Number of predicted TMRs: 7
BSUD.21263.1.p1	signal	1	23				
BSUD.21263.1.p1	outside	24	110				
BSUD.21263.1.p1	TMhelix	111	132				
BSUD.21263.1.p1	inside	133	622				
BSUD.21263.1.p1	TMhelix	623	638				
BSUD.21263.1.p1	outside	639	1445				
BSUD.21263.1.p1	TMhelix	1446	1465				
BSUD.21263.1.p1	inside	1466	1483				
BSUD.21263.1.p1	TMhelix	1484	1509				
BSUD.21263.1.p1	outside	1510	1764				
BSUD.21263.1.p1	TMhelix	1765	1784				
BSUD.21263.1.p1	inside	1785	1855				
BSUD.21263.1.p1	TMhelix	1856	1877				
BSUD.21263.1.p1	outside	1878	2026				
BSUD.21263.1.p1	TMhelix	2027	2048				
BSUD.21263.1.p1	inside	2049	2082				
//
# BSUD.21264.1.p1 Length: 124
# BSUD.21264.1.p1 Number of predicted TMRs: 0
BSUD.21264.1.p1	inside	1	124				
//
# BSUD.21264.2.p1 Length: 182
# BSUD.21264.2.p1 Number of predicted TMRs: 0
BSUD.21264.2.p1	inside	1	182				
//
# BSUD.21265.1.p1 Length: 155
# BSUD.21265.1.p1 Number of predicted TMRs: 0
BSUD.21265.1.p1	inside	1	155				
//
# BSUD.21266.1.p1 Length: 891
# BSUD.21266.1.p1 Number of predicted TMRs: 3
BSUD.21266.1.p1	signal	1	23				
BSUD.21266.1.p1	outside	24	536				
BSUD.21266.1.p1	TMhelix	537	556				
BSUD.21266.1.p1	inside	557	612				
BSUD.21266.1.p1	TMhelix	613	633				
BSUD.21266.1.p1	outside	634	800				
BSUD.21266.1.p1	TMhelix	801	821				
BSUD.21266.1.p1	inside	822	891				
//
# BSUD.21268.1.p1 Length: 87
# BSUD.21268.1.p1 Number of predicted TMRs: 0
BSUD.21268.1.p1	inside	1	87				
//
# BSUD.21269.1.p1 Length: 925
# BSUD.21269.1.p1 Number of predicted TMRs: 3
BSUD.21269.1.p1	outside	1	516				
BSUD.21269.1.p1	TMhelix	517	536				
BSUD.21269.1.p1	inside	537	592				
BSUD.21269.1.p1	TMhelix	593	613				
BSUD.21269.1.p1	outside	614	775				
BSUD.21269.1.p1	TMhelix	776	796				
BSUD.21269.1.p1	inside	797	925				
//
# BSUD.2127.1.p1 Length: 426
# BSUD.2127.1.p1 Number of predicted TMRs: 0
BSUD.2127.1.p1	inside	1	426				
//
# BSUD.2127.2.p1 Length: 399
# BSUD.2127.2.p1 Number of predicted TMRs: 0
BSUD.2127.2.p1	inside	1	399				
//
# BSUD.21270.1.p1 Length: 62
# BSUD.21270.1.p1 Number of predicted TMRs: 0
BSUD.21270.1.p1	signal	1	18				
BSUD.21270.1.p1	outside	19	62				
//
# BSUD.21270.2.p1 Length: 63
# BSUD.21270.2.p1 Number of predicted TMRs: 0
BSUD.21270.2.p1	signal	1	18				
BSUD.21270.2.p1	outside	19	63				
//
# BSUD.21271.1.p1 Length: 63
# BSUD.21271.1.p1 Number of predicted TMRs: 0
BSUD.21271.1.p1	signal	1	13				
BSUD.21271.1.p1	outside	14	63				
//
# BSUD.21271.2.p1 Length: 63
# BSUD.21271.2.p1 Number of predicted TMRs: 0
BSUD.21271.2.p1	signal	1	18				
BSUD.21271.2.p1	outside	19	63				
//
# BSUD.21271.3.p1 Length: 63
# BSUD.21271.3.p1 Number of predicted TMRs: 0
BSUD.21271.3.p1	signal	1	13				
BSUD.21271.3.p1	outside	14	63				
//
# BSUD.21272.1.p1 Length: 81
# BSUD.21272.1.p1 Number of predicted TMRs: 0
BSUD.21272.1.p1	signal	1	36				
BSUD.21272.1.p1	outside	37	81				
//
# BSUD.21273.1.p1 Length: 256
# BSUD.21273.1.p1 Number of predicted TMRs: 0
BSUD.21273.1.p1	inside	1	256				
//
# BSUD.21274.1.p1 Length: 518
# BSUD.21274.1.p1 Number of predicted TMRs: 0
BSUD.21274.1.p1	inside	1	518				
//
# BSUD.21275.1.p1 Length: 1016
# BSUD.21275.1.p1 Number of predicted TMRs: 0
BSUD.21275.1.p1	inside	1	1016				
//
# BSUD.21275.10.p1 Length: 928
# BSUD.21275.10.p1 Number of predicted TMRs: 0
BSUD.21275.10.p1	inside	1	928				
//
# BSUD.21275.11.p2 Length: 309
# BSUD.21275.11.p2 Number of predicted TMRs: 0
BSUD.21275.11.p2	inside	1	309				
//
# BSUD.21275.2.p1 Length: 1010
# BSUD.21275.2.p1 Number of predicted TMRs: 0
BSUD.21275.2.p1	inside	1	1010				
//
# BSUD.21275.3.p1 Length: 1031
# BSUD.21275.3.p1 Number of predicted TMRs: 0
BSUD.21275.3.p1	inside	1	1031				
//
# BSUD.21275.4.p1 Length: 990
# BSUD.21275.4.p1 Number of predicted TMRs: 0
BSUD.21275.4.p1	inside	1	990				
//
# BSUD.21275.5.p1 Length: 988
# BSUD.21275.5.p1 Number of predicted TMRs: 0
BSUD.21275.5.p1	inside	1	988				
//
# BSUD.21275.6.p1 Length: 1021
# BSUD.21275.6.p1 Number of predicted TMRs: 0
BSUD.21275.6.p1	inside	1	1021				
//
# BSUD.21275.7.p2 Length: 244
# BSUD.21275.7.p2 Number of predicted TMRs: 0
BSUD.21275.7.p2	inside	1	244				
//
# BSUD.21275.8.p1 Length: 865
# BSUD.21275.8.p1 Number of predicted TMRs: 0
BSUD.21275.8.p1	inside	1	865				
//
# BSUD.21275.9.p1 Length: 948
# BSUD.21275.9.p1 Number of predicted TMRs: 0
BSUD.21275.9.p1	inside	1	948				
//
# BSUD.21276.1.p1 Length: 88
# BSUD.21276.1.p1 Number of predicted TMRs: 0
BSUD.21276.1.p1	inside	1	88				
//
# BSUD.21277.1.p1 Length: 94
# BSUD.21277.1.p1 Number of predicted TMRs: 0
BSUD.21277.1.p1	inside	1	94				
//
# BSUD.21278.1.p1 Length: 251
# BSUD.21278.1.p1 Number of predicted TMRs: 0
BSUD.21278.1.p1	inside	1	251				
//
# BSUD.21279.1.p1 Length: 413
# BSUD.21279.1.p1 Number of predicted TMRs: 0
BSUD.21279.1.p1	inside	1	413				
//
# BSUD.2128.1.p1 Length: 925
# BSUD.2128.1.p1 Number of predicted TMRs: 0
BSUD.2128.1.p1	inside	1	925				
//
# BSUD.2128.2.p1 Length: 251
# BSUD.2128.2.p1 Number of predicted TMRs: 0
BSUD.2128.2.p1	inside	1	251				
//
# BSUD.21280.1.p1 Length: 460
# BSUD.21280.1.p1 Number of predicted TMRs: 0
BSUD.21280.1.p1	signal	1	22				
BSUD.21280.1.p1	outside	23	460				
//
# BSUD.21280.2.p1 Length: 460
# BSUD.21280.2.p1 Number of predicted TMRs: 0
BSUD.21280.2.p1	signal	1	22				
BSUD.21280.2.p1	outside	23	460				
//
# BSUD.21280.3.p1 Length: 460
# BSUD.21280.3.p1 Number of predicted TMRs: 0
BSUD.21280.3.p1	signal	1	22				
BSUD.21280.3.p1	outside	23	460				
//
# BSUD.21280.4.p1 Length: 460
# BSUD.21280.4.p1 Number of predicted TMRs: 0
BSUD.21280.4.p1	signal	1	22				
BSUD.21280.4.p1	outside	23	460				
//
# BSUD.21281.1.p1 Length: 582
# BSUD.21281.1.p1 Number of predicted TMRs: 1
BSUD.21281.1.p1	inside	1	12				
BSUD.21281.1.p1	TMhelix	13	31				
BSUD.21281.1.p1	outside	32	582				
//
# BSUD.21282.1.p1 Length: 275
# BSUD.21282.1.p1 Number of predicted TMRs: 0
BSUD.21282.1.p1	outside	1	275				
//
# BSUD.21283.1.p1 Length: 190
# BSUD.21283.1.p1 Number of predicted TMRs: 0
BSUD.21283.1.p1	signal	1	23				
BSUD.21283.1.p1	outside	24	190				
//
# BSUD.21284.1.p1 Length: 482
# BSUD.21284.1.p1 Number of predicted TMRs: 1
BSUD.21284.1.p1	inside	1	21				
BSUD.21284.1.p1	TMhelix	22	37				
BSUD.21284.1.p1	outside	38	482				
//
# BSUD.21285.1.p1 Length: 480
# BSUD.21285.1.p1 Number of predicted TMRs: 1
BSUD.21285.1.p1	inside	1	16				
BSUD.21285.1.p1	TMhelix	17	31				
BSUD.21285.1.p1	outside	32	480				
//
# BSUD.21286.1.p1 Length: 497
# BSUD.21286.1.p1 Number of predicted TMRs: 1
BSUD.21286.1.p1	inside	1	30				
BSUD.21286.1.p1	TMhelix	31	47				
BSUD.21286.1.p1	outside	48	497				
//
# BSUD.21287.1.p1 Length: 497
# BSUD.21287.1.p1 Number of predicted TMRs: 1
BSUD.21287.1.p1	inside	1	16				
BSUD.21287.1.p1	TMhelix	17	37				
BSUD.21287.1.p1	outside	38	497				
//
# BSUD.21287.2.p1 Length: 284
# BSUD.21287.2.p1 Number of predicted TMRs: 0
BSUD.21287.2.p1	outside	1	284				
//
# BSUD.21288.1.p1 Length: 276
# BSUD.21288.1.p1 Number of predicted TMRs: 0
BSUD.21288.1.p1	signal	1	21				
BSUD.21288.1.p1	outside	22	276				
//
# BSUD.21288.2.p1 Length: 276
# BSUD.21288.2.p1 Number of predicted TMRs: 0
BSUD.21288.2.p1	signal	1	21				
BSUD.21288.2.p1	outside	22	276				
//
# BSUD.21289.1.p1 Length: 686
# BSUD.21289.1.p1 Number of predicted TMRs: 0
BSUD.21289.1.p1	inside	1	686				
//
# BSUD.21289.2.p1 Length: 656
# BSUD.21289.2.p1 Number of predicted TMRs: 0
BSUD.21289.2.p1	inside	1	656				
//
# BSUD.21289.3.p1 Length: 1477
# BSUD.21289.3.p1 Number of predicted TMRs: 0
BSUD.21289.3.p1	inside	1	1477				
//
# BSUD.2129.1.p1 Length: 622
# BSUD.2129.1.p1 Number of predicted TMRs: 1
BSUD.2129.1.p1	inside	1	10				
BSUD.2129.1.p1	TMhelix	11	28				
BSUD.2129.1.p1	outside	29	622				
//
# BSUD.21290.1.p1 Length: 699
# BSUD.21290.1.p1 Number of predicted TMRs: 0
BSUD.21290.1.p1	inside	1	699				
//
# BSUD.21290.2.p1 Length: 699
# BSUD.21290.2.p1 Number of predicted TMRs: 0
BSUD.21290.2.p1	inside	1	699				
//
# BSUD.21291.1.p1 Length: 431
# BSUD.21291.1.p1 Number of predicted TMRs: 9
BSUD.21291.1.p1	outside	1	1				
BSUD.21291.1.p1	TMhelix	2	11				
BSUD.21291.1.p1	inside	12	26				
BSUD.21291.1.p1	TMhelix	27	42				
BSUD.21291.1.p1	outside	43	55				
BSUD.21291.1.p1	TMhelix	56	73				
BSUD.21291.1.p1	inside	74	147				
BSUD.21291.1.p1	TMhelix	148	165				
BSUD.21291.1.p1	outside	166	183				
BSUD.21291.1.p1	TMhelix	184	194				
BSUD.21291.1.p1	inside	195	301				
BSUD.21291.1.p1	TMhelix	302	311				
BSUD.21291.1.p1	outside	312	313				
BSUD.21291.1.p1	TMhelix	314	323				
BSUD.21291.1.p1	inside	324	361				
BSUD.21291.1.p1	TMhelix	362	373				
BSUD.21291.1.p1	outside	374	384				
BSUD.21291.1.p1	TMhelix	385	400				
BSUD.21291.1.p1	inside	401	431				
//
# BSUD.21292.1.p1 Length: 316
# BSUD.21292.1.p1 Number of predicted TMRs: 0
BSUD.21292.1.p1	inside	1	316				
//
# BSUD.21293.1.p1 Length: 481
# BSUD.21293.1.p1 Number of predicted TMRs: 0
BSUD.21293.1.p1	inside	1	481				
//
# BSUD.21293.2.p1 Length: 452
# BSUD.21293.2.p1 Number of predicted TMRs: 0
BSUD.21293.2.p1	inside	1	452				
//
# BSUD.21293.3.p1 Length: 481
# BSUD.21293.3.p1 Number of predicted TMRs: 0
BSUD.21293.3.p1	inside	1	481				
//
# BSUD.21293.4.p1 Length: 481
# BSUD.21293.4.p1 Number of predicted TMRs: 0
BSUD.21293.4.p1	inside	1	481				
//
# BSUD.21294.1.p1 Length: 105
# BSUD.21294.1.p1 Number of predicted TMRs: 0
BSUD.21294.1.p1	inside	1	105				
//
# BSUD.21295.1.p1 Length: 472
# BSUD.21295.1.p1 Number of predicted TMRs: 0
BSUD.21295.1.p1	inside	1	472				
//
# BSUD.21296.1.p1 Length: 568
# BSUD.21296.1.p1 Number of predicted TMRs: 0
BSUD.21296.1.p1	inside	1	568				
//
# BSUD.21296.2.p1 Length: 568
# BSUD.21296.2.p1 Number of predicted TMRs: 0
BSUD.21296.2.p1	inside	1	568				
//
# BSUD.21297.1.p1 Length: 772
# BSUD.21297.1.p1 Number of predicted TMRs: 10
BSUD.21297.1.p1	inside	1	208				
BSUD.21297.1.p1	TMhelix	209	232				
BSUD.21297.1.p1	outside	233	290				
BSUD.21297.1.p1	TMhelix	291	309				
BSUD.21297.1.p1	inside	310	386				
BSUD.21297.1.p1	TMhelix	387	404				
BSUD.21297.1.p1	outside	405	425				
BSUD.21297.1.p1	TMhelix	426	446				
BSUD.21297.1.p1	inside	447	465				
BSUD.21297.1.p1	TMhelix	466	486				
BSUD.21297.1.p1	outside	487	508				
BSUD.21297.1.p1	TMhelix	509	519				
BSUD.21297.1.p1	inside	520	520				
BSUD.21297.1.p1	TMhelix	521	533				
BSUD.21297.1.p1	outside	534	564				
BSUD.21297.1.p1	TMhelix	565	582				
BSUD.21297.1.p1	inside	583	613				
BSUD.21297.1.p1	TMhelix	614	637				
BSUD.21297.1.p1	outside	638	673				
BSUD.21297.1.p1	TMhelix	674	696				
BSUD.21297.1.p1	inside	697	772				
//
# BSUD.21297.2.p1 Length: 763
# BSUD.21297.2.p1 Number of predicted TMRs: 10
BSUD.21297.2.p1	inside	1	208				
BSUD.21297.2.p1	TMhelix	209	232				
BSUD.21297.2.p1	outside	233	290				
BSUD.21297.2.p1	TMhelix	291	309				
BSUD.21297.2.p1	inside	310	386				
BSUD.21297.2.p1	TMhelix	387	404				
BSUD.21297.2.p1	outside	405	425				
BSUD.21297.2.p1	TMhelix	426	446				
BSUD.21297.2.p1	inside	447	465				
BSUD.21297.2.p1	TMhelix	466	486				
BSUD.21297.2.p1	outside	487	508				
BSUD.21297.2.p1	TMhelix	509	519				
BSUD.21297.2.p1	inside	520	520				
BSUD.21297.2.p1	TMhelix	521	533				
BSUD.21297.2.p1	outside	534	564				
BSUD.21297.2.p1	TMhelix	565	582				
BSUD.21297.2.p1	inside	583	613				
BSUD.21297.2.p1	TMhelix	614	637				
BSUD.21297.2.p1	outside	638	673				
BSUD.21297.2.p1	TMhelix	674	696				
BSUD.21297.2.p1	inside	697	763				
//
# BSUD.21297.3.p1 Length: 769
# BSUD.21297.3.p1 Number of predicted TMRs: 10
BSUD.21297.3.p1	inside	1	208				
BSUD.21297.3.p1	TMhelix	209	232				
BSUD.21297.3.p1	outside	233	290				
BSUD.21297.3.p1	TMhelix	291	309				
BSUD.21297.3.p1	inside	310	386				
BSUD.21297.3.p1	TMhelix	387	404				
BSUD.21297.3.p1	outside	405	425				
BSUD.21297.3.p1	TMhelix	426	446				
BSUD.21297.3.p1	inside	447	465				
BSUD.21297.3.p1	TMhelix	466	486				
BSUD.21297.3.p1	outside	487	508				
BSUD.21297.3.p1	TMhelix	509	519				
BSUD.21297.3.p1	inside	520	520				
BSUD.21297.3.p1	TMhelix	521	533				
BSUD.21297.3.p1	outside	534	564				
BSUD.21297.3.p1	TMhelix	565	582				
BSUD.21297.3.p1	inside	583	613				
BSUD.21297.3.p1	TMhelix	614	637				
BSUD.21297.3.p1	outside	638	673				
BSUD.21297.3.p1	TMhelix	674	696				
BSUD.21297.3.p1	inside	697	769				
//
# BSUD.21298.1.p1 Length: 835
# BSUD.21298.1.p1 Number of predicted TMRs: 0
BSUD.21298.1.p1	inside	1	835				
//
# BSUD.21298.2.p1 Length: 767
# BSUD.21298.2.p1 Number of predicted TMRs: 0
BSUD.21298.2.p1	inside	1	767				
//
# BSUD.21298.3.p1 Length: 844
# BSUD.21298.3.p1 Number of predicted TMRs: 0
BSUD.21298.3.p1	inside	1	844				
//
# BSUD.21298.4.p1 Length: 828
# BSUD.21298.4.p1 Number of predicted TMRs: 0
BSUD.21298.4.p1	inside	1	828				
//
# BSUD.21298.5.p1 Length: 796
# BSUD.21298.5.p1 Number of predicted TMRs: 0
BSUD.21298.5.p1	inside	1	796				
//
# BSUD.21299.1.p1 Length: 159
# BSUD.21299.1.p1 Number of predicted TMRs: 1
BSUD.21299.1.p1	outside	1	12				
BSUD.21299.1.p1	TMhelix	13	33				
BSUD.21299.1.p1	inside	34	159				
//
# BSUD.213.1.p1 Length: 904
# BSUD.213.1.p1 Number of predicted TMRs: 10
BSUD.213.1.p1	signal	1	23				
BSUD.213.1.p1	outside	24	69				
BSUD.213.1.p1	TMhelix	70	83				
BSUD.213.1.p1	inside	84	126				
BSUD.213.1.p1	TMhelix	127	142				
BSUD.213.1.p1	outside	143	155				
BSUD.213.1.p1	TMhelix	156	176				
BSUD.213.1.p1	inside	177	191				
BSUD.213.1.p1	TMhelix	192	209				
BSUD.213.1.p1	outside	210	219				
BSUD.213.1.p1	TMhelix	220	240				
BSUD.213.1.p1	inside	241	733				
BSUD.213.1.p1	TMhelix	734	756				
BSUD.213.1.p1	outside	757	763				
BSUD.213.1.p1	TMhelix	764	782				
BSUD.213.1.p1	inside	783	804				
BSUD.213.1.p1	TMhelix	805	822				
BSUD.213.1.p1	outside	823	836				
BSUD.213.1.p1	TMhelix	837	857				
BSUD.213.1.p1	inside	858	874				
BSUD.213.1.p1	TMhelix	875	895				
BSUD.213.1.p1	outside	896	904				
//
# BSUD.213.2.p1 Length: 904
# BSUD.213.2.p1 Number of predicted TMRs: 10
BSUD.213.2.p1	signal	1	23				
BSUD.213.2.p1	outside	24	69				
BSUD.213.2.p1	TMhelix	70	83				
BSUD.213.2.p1	inside	84	126				
BSUD.213.2.p1	TMhelix	127	142				
BSUD.213.2.p1	outside	143	155				
BSUD.213.2.p1	TMhelix	156	176				
BSUD.213.2.p1	inside	177	191				
BSUD.213.2.p1	TMhelix	192	209				
BSUD.213.2.p1	outside	210	219				
BSUD.213.2.p1	TMhelix	220	240				
BSUD.213.2.p1	inside	241	733				
BSUD.213.2.p1	TMhelix	734	756				
BSUD.213.2.p1	outside	757	763				
BSUD.213.2.p1	TMhelix	764	782				
BSUD.213.2.p1	inside	783	804				
BSUD.213.2.p1	TMhelix	805	822				
BSUD.213.2.p1	outside	823	836				
BSUD.213.2.p1	TMhelix	837	857				
BSUD.213.2.p1	inside	858	874				
BSUD.213.2.p1	TMhelix	875	895				
BSUD.213.2.p1	outside	896	904				
//
# BSUD.213.3.p1 Length: 899
# BSUD.213.3.p1 Number of predicted TMRs: 10
BSUD.213.3.p1	signal	1	23				
BSUD.213.3.p1	outside	24	69				
BSUD.213.3.p1	TMhelix	70	83				
BSUD.213.3.p1	inside	84	126				
BSUD.213.3.p1	TMhelix	127	142				
BSUD.213.3.p1	outside	143	155				
BSUD.213.3.p1	TMhelix	156	176				
BSUD.213.3.p1	inside	177	191				
BSUD.213.3.p1	TMhelix	192	209				
BSUD.213.3.p1	outside	210	219				
BSUD.213.3.p1	TMhelix	220	240				
BSUD.213.3.p1	inside	241	728				
BSUD.213.3.p1	TMhelix	729	751				
BSUD.213.3.p1	outside	752	759				
BSUD.213.3.p1	TMhelix	760	777				
BSUD.213.3.p1	inside	778	799				
BSUD.213.3.p1	TMhelix	800	817				
BSUD.213.3.p1	outside	818	831				
BSUD.213.3.p1	TMhelix	832	852				
BSUD.213.3.p1	inside	853	869				
BSUD.213.3.p1	TMhelix	870	889				
BSUD.213.3.p1	outside	890	899				
//
# BSUD.2130.1.p1 Length: 94
# BSUD.2130.1.p1 Number of predicted TMRs: 2
BSUD.2130.1.p1	inside	1	1				
BSUD.2130.1.p1	TMhelix	2	18				
BSUD.2130.1.p1	outside	19	55				
BSUD.2130.1.p1	TMhelix	56	76				
BSUD.2130.1.p1	inside	77	94				
//
# BSUD.21300.1.p1 Length: 141
# BSUD.21300.1.p1 Number of predicted TMRs: 0
BSUD.21300.1.p1	inside	1	141				
//
# BSUD.21300.2.p1 Length: 141
# BSUD.21300.2.p1 Number of predicted TMRs: 0
BSUD.21300.2.p1	inside	1	141				
//
# BSUD.21300.3.p1 Length: 141
# BSUD.21300.3.p1 Number of predicted TMRs: 0
BSUD.21300.3.p1	inside	1	141				
//
# BSUD.21300.4.p1 Length: 363
# BSUD.21300.4.p1 Number of predicted TMRs: 0
BSUD.21300.4.p1	inside	1	363				
//
# BSUD.21300.5.p1 Length: 141
# BSUD.21300.5.p1 Number of predicted TMRs: 0
BSUD.21300.5.p1	inside	1	141				
//
# BSUD.21301.1.p1 Length: 476
# BSUD.21301.1.p1 Number of predicted TMRs: 12
BSUD.21301.1.p1	inside	1	10				
BSUD.21301.1.p1	TMhelix	11	31				
BSUD.21301.1.p1	outside	32	73				
BSUD.21301.1.p1	TMhelix	74	94				
BSUD.21301.1.p1	inside	95	100				
BSUD.21301.1.p1	TMhelix	101	121				
BSUD.21301.1.p1	outside	122	126				
BSUD.21301.1.p1	TMhelix	127	147				
BSUD.21301.1.p1	inside	148	158				
BSUD.21301.1.p1	TMhelix	159	178				
BSUD.21301.1.p1	outside	179	191				
BSUD.21301.1.p1	TMhelix	192	210				
BSUD.21301.1.p1	inside	211	271				
BSUD.21301.1.p1	TMhelix	272	292				
BSUD.21301.1.p1	outside	293	311				
BSUD.21301.1.p1	TMhelix	312	327				
BSUD.21301.1.p1	inside	328	351				
BSUD.21301.1.p1	TMhelix	352	372				
BSUD.21301.1.p1	outside	373	377				
BSUD.21301.1.p1	TMhelix	378	398				
BSUD.21301.1.p1	inside	399	412				
BSUD.21301.1.p1	TMhelix	413	433				
BSUD.21301.1.p1	outside	434	441				
BSUD.21301.1.p1	TMhelix	442	462				
BSUD.21301.1.p1	inside	463	476				
//
# BSUD.21302.1.p1 Length: 62
# BSUD.21302.1.p1 Number of predicted TMRs: 0
BSUD.21302.1.p1	signal	1	39				
BSUD.21302.1.p1	outside	40	62				
//
# BSUD.21303.1.p1 Length: 294
# BSUD.21303.1.p1 Number of predicted TMRs: 0
BSUD.21303.1.p1	inside	1	294				
//
# BSUD.21304.1.p1 Length: 696
# BSUD.21304.1.p1 Number of predicted TMRs: 0
BSUD.21304.1.p1	inside	1	696				
//
# BSUD.21304.2.p1 Length: 765
# BSUD.21304.2.p1 Number of predicted TMRs: 0
BSUD.21304.2.p1	inside	1	765				
//
# BSUD.21304.3.p1 Length: 702
# BSUD.21304.3.p1 Number of predicted TMRs: 0
BSUD.21304.3.p1	inside	1	702				
//
# BSUD.21304.4.p1 Length: 759
# BSUD.21304.4.p1 Number of predicted TMRs: 0
BSUD.21304.4.p1	inside	1	759				
//
# BSUD.21304.5.p1 Length: 760
# BSUD.21304.5.p1 Number of predicted TMRs: 0
BSUD.21304.5.p1	inside	1	760				
//
# BSUD.21304.6.p1 Length: 701
# BSUD.21304.6.p1 Number of predicted TMRs: 0
BSUD.21304.6.p1	inside	1	701				
//
# BSUD.21305.1.p1 Length: 313
# BSUD.21305.1.p1 Number of predicted TMRs: 0
BSUD.21305.1.p1	inside	1	313				
//
# BSUD.21306.1.p1 Length: 319
# BSUD.21306.1.p1 Number of predicted TMRs: 0
BSUD.21306.1.p1	inside	1	319				
//
# BSUD.21307.1.p1 Length: 169
# BSUD.21307.1.p1 Number of predicted TMRs: 1
BSUD.21307.1.p1	signal	1	36				
BSUD.21307.1.p1	outside	37	79				
BSUD.21307.1.p1	TMhelix	80	100				
BSUD.21307.1.p1	inside	101	169				
//
# BSUD.21307.2.p1 Length: 169
# BSUD.21307.2.p1 Number of predicted TMRs: 1
BSUD.21307.2.p1	signal	1	36				
BSUD.21307.2.p1	outside	37	79				
BSUD.21307.2.p1	TMhelix	80	100				
BSUD.21307.2.p1	inside	101	169				
//
# BSUD.21308.1.p1 Length: 275
# BSUD.21308.1.p1 Number of predicted TMRs: 0
BSUD.21308.1.p1	inside	1	275				
//
# BSUD.21308.2.p1 Length: 240
# BSUD.21308.2.p1 Number of predicted TMRs: 0
BSUD.21308.2.p1	inside	1	240				
//
# BSUD.21308.3.p1 Length: 240
# BSUD.21308.3.p1 Number of predicted TMRs: 0
BSUD.21308.3.p1	inside	1	240				
//
# BSUD.21309.1.p1 Length: 385
# BSUD.21309.1.p1 Number of predicted TMRs: 0
BSUD.21309.1.p1	inside	1	385				
//
# BSUD.21309.2.p1 Length: 385
# BSUD.21309.2.p1 Number of predicted TMRs: 0
BSUD.21309.2.p1	inside	1	385				
//
# BSUD.2131.1.p1 Length: 673
# BSUD.2131.1.p1 Number of predicted TMRs: 0
BSUD.2131.1.p1	inside	1	673				
//
# BSUD.21310.1.p1 Length: 840
# BSUD.21310.1.p1 Number of predicted TMRs: 1
BSUD.21310.1.p1	signal	1	21				
BSUD.21310.1.p1	outside	22	798				
BSUD.21310.1.p1	TMhelix	799	822				
BSUD.21310.1.p1	inside	823	840				
//
# BSUD.21310.2.p1 Length: 840
# BSUD.21310.2.p1 Number of predicted TMRs: 1
BSUD.21310.2.p1	signal	1	21				
BSUD.21310.2.p1	outside	22	798				
BSUD.21310.2.p1	TMhelix	799	822				
BSUD.21310.2.p1	inside	823	840				
//
# BSUD.21311.1.p1 Length: 550
# BSUD.21311.1.p1 Number of predicted TMRs: 1
BSUD.21311.1.p1	outside	1	9				
BSUD.21311.1.p1	TMhelix	10	31				
BSUD.21311.1.p1	inside	32	550				
//
# BSUD.21312.1.p1 Length: 188
# BSUD.21312.1.p1 Number of predicted TMRs: 0
BSUD.21312.1.p1	inside	1	188				
//
# BSUD.21313.1.p1 Length: 572
# BSUD.21313.1.p1 Number of predicted TMRs: 13
BSUD.21313.1.p1	outside	1	7				
BSUD.21313.1.p1	TMhelix	8	24				
BSUD.21313.1.p1	inside	25	49				
BSUD.21313.1.p1	TMhelix	50	67				
BSUD.21313.1.p1	outside	68	83				
BSUD.21313.1.p1	TMhelix	84	97				
BSUD.21313.1.p1	inside	98	128				
BSUD.21313.1.p1	TMhelix	129	146				
BSUD.21313.1.p1	outside	147	160				
BSUD.21313.1.p1	TMhelix	161	176				
BSUD.21313.1.p1	inside	177	182				
BSUD.21313.1.p1	TMhelix	183	198				
BSUD.21313.1.p1	outside	199	234				
BSUD.21313.1.p1	TMhelix	235	248				
BSUD.21313.1.p1	inside	249	263				
BSUD.21313.1.p1	TMhelix	264	284				
BSUD.21313.1.p1	outside	285	326				
BSUD.21313.1.p1	TMhelix	327	347				
BSUD.21313.1.p1	inside	348	374				
BSUD.21313.1.p1	TMhelix	375	390				
BSUD.21313.1.p1	outside	391	396				
BSUD.21313.1.p1	TMhelix	397	408				
BSUD.21313.1.p1	inside	409	424				
BSUD.21313.1.p1	TMhelix	425	440				
BSUD.21313.1.p1	outside	441	470				
BSUD.21313.1.p1	TMhelix	471	486				
BSUD.21313.1.p1	inside	487	572				
//
# BSUD.21313.2.p1 Length: 572
# BSUD.21313.2.p1 Number of predicted TMRs: 13
BSUD.21313.2.p1	outside	1	7				
BSUD.21313.2.p1	TMhelix	8	24				
BSUD.21313.2.p1	inside	25	49				
BSUD.21313.2.p1	TMhelix	50	67				
BSUD.21313.2.p1	outside	68	83				
BSUD.21313.2.p1	TMhelix	84	97				
BSUD.21313.2.p1	inside	98	128				
BSUD.21313.2.p1	TMhelix	129	146				
BSUD.21313.2.p1	outside	147	160				
BSUD.21313.2.p1	TMhelix	161	176				
BSUD.21313.2.p1	inside	177	182				
BSUD.21313.2.p1	TMhelix	183	198				
BSUD.21313.2.p1	outside	199	234				
BSUD.21313.2.p1	TMhelix	235	248				
BSUD.21313.2.p1	inside	249	263				
BSUD.21313.2.p1	TMhelix	264	284				
BSUD.21313.2.p1	outside	285	326				
BSUD.21313.2.p1	TMhelix	327	347				
BSUD.21313.2.p1	inside	348	374				
BSUD.21313.2.p1	TMhelix	375	390				
BSUD.21313.2.p1	outside	391	396				
BSUD.21313.2.p1	TMhelix	397	408				
BSUD.21313.2.p1	inside	409	424				
BSUD.21313.2.p1	TMhelix	425	440				
BSUD.21313.2.p1	outside	441	470				
BSUD.21313.2.p1	TMhelix	471	486				
BSUD.21313.2.p1	inside	487	572				
//
# BSUD.21314.1.p1 Length: 125
# BSUD.21314.1.p1 Number of predicted TMRs: 0
BSUD.21314.1.p1	inside	1	125				
//
# BSUD.21314.2.p1 Length: 93
# BSUD.21314.2.p1 Number of predicted TMRs: 0
BSUD.21314.2.p1	inside	1	93				
//
# BSUD.21315.1.p1 Length: 474
# BSUD.21315.1.p1 Number of predicted TMRs: 0
BSUD.21315.1.p1	inside	1	474				
//
# BSUD.21316.1.p1 Length: 1333
# BSUD.21316.1.p1 Number of predicted TMRs: 0
BSUD.21316.1.p1	inside	1	1333				
//
# BSUD.21317.1.p1 Length: 208
# BSUD.21317.1.p1 Number of predicted TMRs: 3
BSUD.21317.1.p1	outside	1	2				
BSUD.21317.1.p1	TMhelix	3	23				
BSUD.21317.1.p1	inside	24	55				
BSUD.21317.1.p1	TMhelix	56	76				
BSUD.21317.1.p1	outside	77	91				
BSUD.21317.1.p1	TMhelix	92	115				
BSUD.21317.1.p1	inside	116	208				
//
# BSUD.21319.1.p1 Length: 760
# BSUD.21319.1.p1 Number of predicted TMRs: 0
BSUD.21319.1.p1	inside	1	760				
//
# BSUD.21319.2.p1 Length: 730
# BSUD.21319.2.p1 Number of predicted TMRs: 0
BSUD.21319.2.p1	inside	1	730				
//
# BSUD.21319.3.p1 Length: 854
# BSUD.21319.3.p1 Number of predicted TMRs: 0
BSUD.21319.3.p1	inside	1	854				
//
# BSUD.21319.4.p1 Length: 745
# BSUD.21319.4.p1 Number of predicted TMRs: 0
BSUD.21319.4.p1	inside	1	745				
//
# BSUD.2132.1.p1 Length: 934
# BSUD.2132.1.p1 Number of predicted TMRs: 0
BSUD.2132.1.p1	inside	1	934				
//
# BSUD.21321.1.p1 Length: 439
# BSUD.21321.1.p1 Number of predicted TMRs: 0
BSUD.21321.1.p1	inside	1	439				
//
# BSUD.21322.1.p1 Length: 480
# BSUD.21322.1.p1 Number of predicted TMRs: 0
BSUD.21322.1.p1	inside	1	480				
//
# BSUD.21322.2.p1 Length: 480
# BSUD.21322.2.p1 Number of predicted TMRs: 0
BSUD.21322.2.p1	inside	1	480				
//
# BSUD.21322.3.p1 Length: 480
# BSUD.21322.3.p1 Number of predicted TMRs: 0
BSUD.21322.3.p1	inside	1	480				
//
# BSUD.21323.1.p1 Length: 316
# BSUD.21323.1.p1 Number of predicted TMRs: 0
BSUD.21323.1.p1	inside	1	316				
//
# BSUD.21324.1.p1 Length: 147
# BSUD.21324.1.p1 Number of predicted TMRs: 0
BSUD.21324.1.p1	inside	1	147				
//
# BSUD.21324.2.p1 Length: 147
# BSUD.21324.2.p1 Number of predicted TMRs: 0
BSUD.21324.2.p1	inside	1	147				
//
# BSUD.21325.1.p1 Length: 416
# BSUD.21325.1.p1 Number of predicted TMRs: 1
BSUD.21325.1.p1	signal	1	20				
BSUD.21325.1.p1	outside	21	382				
BSUD.21325.1.p1	TMhelix	383	403				
BSUD.21325.1.p1	inside	404	416				
//
# BSUD.21325.2.p1 Length: 432
# BSUD.21325.2.p1 Number of predicted TMRs: 1
BSUD.21325.2.p1	signal	1	20				
BSUD.21325.2.p1	outside	21	399				
BSUD.21325.2.p1	TMhelix	400	420				
BSUD.21325.2.p1	inside	421	432				
//
# BSUD.21325.3.p1 Length: 387
# BSUD.21325.3.p1 Number of predicted TMRs: 1
BSUD.21325.3.p1	outside	1	353				
BSUD.21325.3.p1	TMhelix	354	374				
BSUD.21325.3.p1	inside	375	387				
//
# BSUD.21325.4.p1 Length: 404
# BSUD.21325.4.p1 Number of predicted TMRs: 1
BSUD.21325.4.p1	outside	1	371				
BSUD.21325.4.p1	TMhelix	372	392				
BSUD.21325.4.p1	inside	393	404				
//
# BSUD.21326.1.p1 Length: 458
# BSUD.21326.1.p1 Number of predicted TMRs: 0
BSUD.21326.1.p1	signal	1	21				
BSUD.21326.1.p1	outside	22	458				
//
# BSUD.21326.2.p1 Length: 338
# BSUD.21326.2.p1 Number of predicted TMRs: 0
BSUD.21326.2.p1	signal	1	21				
BSUD.21326.2.p1	outside	22	338				
//
# BSUD.21327.1.p1 Length: 256
# BSUD.21327.1.p1 Number of predicted TMRs: 0
BSUD.21327.1.p1	signal	1	21				
BSUD.21327.1.p1	outside	22	256				
//
# BSUD.21328.1.p1 Length: 286
# BSUD.21328.1.p1 Number of predicted TMRs: 0
BSUD.21328.1.p1	inside	1	286				
//
# BSUD.21329.1.p1 Length: 501
# BSUD.21329.1.p1 Number of predicted TMRs: 2
BSUD.21329.1.p1	inside	1	9				
BSUD.21329.1.p1	TMhelix	10	30				
BSUD.21329.1.p1	outside	31	449				
BSUD.21329.1.p1	TMhelix	450	470				
BSUD.21329.1.p1	inside	471	501				
//
# BSUD.21329.2.p1 Length: 501
# BSUD.21329.2.p1 Number of predicted TMRs: 2
BSUD.21329.2.p1	inside	1	9				
BSUD.21329.2.p1	TMhelix	10	30				
BSUD.21329.2.p1	outside	31	449				
BSUD.21329.2.p1	TMhelix	450	470				
BSUD.21329.2.p1	inside	471	501				
//
# BSUD.21329.3.p1 Length: 501
# BSUD.21329.3.p1 Number of predicted TMRs: 2
BSUD.21329.3.p1	inside	1	9				
BSUD.21329.3.p1	TMhelix	10	30				
BSUD.21329.3.p1	outside	31	449				
BSUD.21329.3.p1	TMhelix	450	470				
BSUD.21329.3.p1	inside	471	501				
//
# BSUD.21329.4.p1 Length: 501
# BSUD.21329.4.p1 Number of predicted TMRs: 2
BSUD.21329.4.p1	inside	1	9				
BSUD.21329.4.p1	TMhelix	10	30				
BSUD.21329.4.p1	outside	31	449				
BSUD.21329.4.p1	TMhelix	450	470				
BSUD.21329.4.p1	inside	471	501				
//
# BSUD.2133.1.p1 Length: 174
# BSUD.2133.1.p1 Number of predicted TMRs: 2
BSUD.2133.1.p1	inside	1	77				
BSUD.2133.1.p1	TMhelix	78	87				
BSUD.2133.1.p1	outside	88	88				
BSUD.2133.1.p1	TMhelix	89	98				
BSUD.2133.1.p1	inside	99	174				
//
# BSUD.21330.1.p1 Length: 595
# BSUD.21330.1.p1 Number of predicted TMRs: 2
BSUD.21330.1.p1	inside	1	12				
BSUD.21330.1.p1	TMhelix	13	33				
BSUD.21330.1.p1	outside	34	458				
BSUD.21330.1.p1	TMhelix	459	482				
BSUD.21330.1.p1	inside	483	595				
//
# BSUD.21330.2.p1 Length: 595
# BSUD.21330.2.p1 Number of predicted TMRs: 2
BSUD.21330.2.p1	inside	1	12				
BSUD.21330.2.p1	TMhelix	13	33				
BSUD.21330.2.p1	outside	34	458				
BSUD.21330.2.p1	TMhelix	459	482				
BSUD.21330.2.p1	inside	483	595				
//
# BSUD.21331.1.p4 Length: 58
# BSUD.21331.1.p4 Number of predicted TMRs: 0
BSUD.21331.1.p4	inside	1	58				
//
# BSUD.21332.1.p1 Length: 551
# BSUD.21332.1.p1 Number of predicted TMRs: 0
BSUD.21332.1.p1	inside	1	551				
//
# BSUD.21332.2.p1 Length: 231
# BSUD.21332.2.p1 Number of predicted TMRs: 0
BSUD.21332.2.p1	inside	1	231				
//
# BSUD.21333.1.p1 Length: 1000
# BSUD.21333.1.p1 Number of predicted TMRs: 2
BSUD.21333.1.p1	inside	1	60				
BSUD.21333.1.p1	TMhelix	61	77				
BSUD.21333.1.p1	outside	78	626				
BSUD.21333.1.p1	TMhelix	627	650				
BSUD.21333.1.p1	inside	651	1000				
//
# BSUD.21333.2.p1 Length: 1000
# BSUD.21333.2.p1 Number of predicted TMRs: 2
BSUD.21333.2.p1	inside	1	60				
BSUD.21333.2.p1	TMhelix	61	77				
BSUD.21333.2.p1	outside	78	626				
BSUD.21333.2.p1	TMhelix	627	650				
BSUD.21333.2.p1	inside	651	1000				
//
# BSUD.21334.1.p1 Length: 300
# BSUD.21334.1.p1 Number of predicted TMRs: 0
BSUD.21334.1.p1	inside	1	300				
//
# BSUD.21334.2.p1 Length: 300
# BSUD.21334.2.p1 Number of predicted TMRs: 0
BSUD.21334.2.p1	inside	1	300				
//
# BSUD.21335.1.p1 Length: 114
# BSUD.21335.1.p1 Number of predicted TMRs: 0
BSUD.21335.1.p1	inside	1	114				
//
# BSUD.21335.2.p1 Length: 114
# BSUD.21335.2.p1 Number of predicted TMRs: 0
BSUD.21335.2.p1	inside	1	114				
//
# BSUD.21335.3.p1 Length: 100
# BSUD.21335.3.p1 Number of predicted TMRs: 0
BSUD.21335.3.p1	inside	1	100				
//
# BSUD.21335.4.p1 Length: 114
# BSUD.21335.4.p1 Number of predicted TMRs: 0
BSUD.21335.4.p1	inside	1	114				
//
# BSUD.21336.1.p1 Length: 523
# BSUD.21336.1.p1 Number of predicted TMRs: 0
BSUD.21336.1.p1	inside	1	523				
//
# BSUD.21336.2.p1 Length: 536
# BSUD.21336.2.p1 Number of predicted TMRs: 0
BSUD.21336.2.p1	inside	1	536				
//
# BSUD.21336.3.p1 Length: 524
# BSUD.21336.3.p1 Number of predicted TMRs: 0
BSUD.21336.3.p1	inside	1	524				
//
# BSUD.21337.1.p1 Length: 332
# BSUD.21337.1.p1 Number of predicted TMRs: 0
BSUD.21337.1.p1	inside	1	332				
//
# BSUD.21338.1.p1 Length: 683
# BSUD.21338.1.p1 Number of predicted TMRs: 0
BSUD.21338.1.p1	inside	1	683				
//
# BSUD.21339.1.p1 Length: 186
# BSUD.21339.1.p1 Number of predicted TMRs: 0
BSUD.21339.1.p1	inside	1	186				
//
# BSUD.21339.2.p1 Length: 189
# BSUD.21339.2.p1 Number of predicted TMRs: 0
BSUD.21339.2.p1	inside	1	189				
//
# BSUD.2134.1.p1 Length: 615
# BSUD.2134.1.p1 Number of predicted TMRs: 0
BSUD.2134.1.p1	inside	1	615				
//
# BSUD.21340.1.p1 Length: 683
# BSUD.21340.1.p1 Number of predicted TMRs: 0
BSUD.21340.1.p1	inside	1	683				
//
# BSUD.21341.1.p1 Length: 683
# BSUD.21341.1.p1 Number of predicted TMRs: 0
BSUD.21341.1.p1	inside	1	683				
//
# BSUD.21342.1.p1 Length: 206
# BSUD.21342.1.p1 Number of predicted TMRs: 0
BSUD.21342.1.p1	inside	1	206				
//
# BSUD.21343.1.p1 Length: 206
# BSUD.21343.1.p1 Number of predicted TMRs: 0
BSUD.21343.1.p1	inside	1	206				
//
# BSUD.21344.1.p1 Length: 206
# BSUD.21344.1.p1 Number of predicted TMRs: 0
BSUD.21344.1.p1	inside	1	206				
//
# BSUD.21344.2.p1 Length: 206
# BSUD.21344.2.p1 Number of predicted TMRs: 0
BSUD.21344.2.p1	inside	1	206				
//
# BSUD.21345.1.p1 Length: 679
# BSUD.21345.1.p1 Number of predicted TMRs: 0
BSUD.21345.1.p1	inside	1	679				
//
# BSUD.21345.2.p1 Length: 679
# BSUD.21345.2.p1 Number of predicted TMRs: 0
BSUD.21345.2.p1	inside	1	679				
//
# BSUD.21346.1.p1 Length: 447
# BSUD.21346.1.p1 Number of predicted TMRs: 0
BSUD.21346.1.p1	inside	1	447				
//
# BSUD.21348.1.p1 Length: 184
# BSUD.21348.1.p1 Number of predicted TMRs: 0
BSUD.21348.1.p1	inside	1	184				
//
# BSUD.21349.1.p1 Length: 944
# BSUD.21349.1.p1 Number of predicted TMRs: 0
BSUD.21349.1.p1	inside	1	944				
//
# BSUD.21350.1.p1 Length: 1725
# BSUD.21350.1.p1 Number of predicted TMRs: 0
BSUD.21350.1.p1	inside	1	1725				
//
# BSUD.21350.2.p1 Length: 1097
# BSUD.21350.2.p1 Number of predicted TMRs: 0
BSUD.21350.2.p1	inside	1	1097				
//
# BSUD.21350.3.p1 Length: 1175
# BSUD.21350.3.p1 Number of predicted TMRs: 0
BSUD.21350.3.p1	inside	1	1175				
//
# BSUD.21350.4.p1 Length: 642
# BSUD.21350.4.p1 Number of predicted TMRs: 0
BSUD.21350.4.p1	inside	1	642				
//
# BSUD.21351.1.p1 Length: 435
# BSUD.21351.1.p1 Number of predicted TMRs: 0
BSUD.21351.1.p1	inside	1	435				
//
# BSUD.21351.2.p1 Length: 170
# BSUD.21351.2.p1 Number of predicted TMRs: 0
BSUD.21351.2.p1	inside	1	170				
//
# BSUD.21352.1.p1 Length: 864
# BSUD.21352.1.p1 Number of predicted TMRs: 0
BSUD.21352.1.p1	inside	1	864				
//
# BSUD.21352.2.p1 Length: 1092
# BSUD.21352.2.p1 Number of predicted TMRs: 0
BSUD.21352.2.p1	inside	1	1092				
//
# BSUD.21352.3.p1 Length: 1092
# BSUD.21352.3.p1 Number of predicted TMRs: 0
BSUD.21352.3.p1	inside	1	1092				
//
# BSUD.21353.1.p1 Length: 388
# BSUD.21353.1.p1 Number of predicted TMRs: 0
BSUD.21353.1.p1	inside	1	388				
//
# BSUD.21354.1.p1 Length: 714
# BSUD.21354.1.p1 Number of predicted TMRs: 0
BSUD.21354.1.p1	outside	1	714				
//
# BSUD.21355.1.p1 Length: 177
# BSUD.21355.1.p1 Number of predicted TMRs: 0
BSUD.21355.1.p1	inside	1	177				
//
# BSUD.21356.1.p1 Length: 211
# BSUD.21356.1.p1 Number of predicted TMRs: 0
BSUD.21356.1.p1	signal	1	31				
BSUD.21356.1.p1	outside	32	211				
//
# BSUD.21357.1.p1 Length: 450
# BSUD.21357.1.p1 Number of predicted TMRs: 7
BSUD.21357.1.p1	inside	1	111				
BSUD.21357.1.p1	TMhelix	112	127				
BSUD.21357.1.p1	outside	128	140				
BSUD.21357.1.p1	TMhelix	141	161				
BSUD.21357.1.p1	inside	162	198				
BSUD.21357.1.p1	TMhelix	199	219				
BSUD.21357.1.p1	outside	220	245				
BSUD.21357.1.p1	TMhelix	246	270				
BSUD.21357.1.p1	inside	271	319				
BSUD.21357.1.p1	TMhelix	320	343				
BSUD.21357.1.p1	outside	344	349				
BSUD.21357.1.p1	TMhelix	350	373				
BSUD.21357.1.p1	inside	374	429				
BSUD.21357.1.p1	TMhelix	430	447				
BSUD.21357.1.p1	outside	448	450				
//
# BSUD.21358.1.p1 Length: 956
# BSUD.21358.1.p1 Number of predicted TMRs: 7
BSUD.21358.1.p1	signal	1	19				
BSUD.21358.1.p1	outside	20	641				
BSUD.21358.1.p1	TMhelix	642	662				
BSUD.21358.1.p1	inside	663	673				
BSUD.21358.1.p1	TMhelix	674	696				
BSUD.21358.1.p1	outside	697	708				
BSUD.21358.1.p1	TMhelix	709	729				
BSUD.21358.1.p1	inside	730	747				
BSUD.21358.1.p1	TMhelix	748	768				
BSUD.21358.1.p1	outside	769	784				
BSUD.21358.1.p1	TMhelix	785	805				
BSUD.21358.1.p1	inside	806	835				
BSUD.21358.1.p1	TMhelix	836	854				
BSUD.21358.1.p1	outside	855	863				
BSUD.21358.1.p1	TMhelix	864	889				
BSUD.21358.1.p1	inside	890	956				
//
# BSUD.21358.2.p1 Length: 73
# BSUD.21358.2.p1 Number of predicted TMRs: 0
BSUD.21358.2.p1	inside	1	73				
//
# BSUD.21359.1.p1 Length: 330
# BSUD.21359.1.p1 Number of predicted TMRs: 7
BSUD.21359.1.p1	outside	1	11				
BSUD.21359.1.p1	TMhelix	12	33				
BSUD.21359.1.p1	inside	34	47				
BSUD.21359.1.p1	TMhelix	48	69				
BSUD.21359.1.p1	outside	70	79				
BSUD.21359.1.p1	TMhelix	80	106				
BSUD.21359.1.p1	inside	107	119				
BSUD.21359.1.p1	TMhelix	120	140				
BSUD.21359.1.p1	outside	141	157				
BSUD.21359.1.p1	TMhelix	158	178				
BSUD.21359.1.p1	inside	179	204				
BSUD.21359.1.p1	TMhelix	205	224				
BSUD.21359.1.p1	outside	225	232				
BSUD.21359.1.p1	TMhelix	233	257				
BSUD.21359.1.p1	inside	258	330				
//
# BSUD.21359.2.p2 Length: 78
# BSUD.21359.2.p2 Number of predicted TMRs: 2
BSUD.21359.2.p2	outside	1	11				
BSUD.21359.2.p2	TMhelix	12	33				
BSUD.21359.2.p2	inside	34	50				
BSUD.21359.2.p2	TMhelix	51	70				
BSUD.21359.2.p2	outside	71	78				
//
# BSUD.2136.1.p1 Length: 1175
# BSUD.2136.1.p1 Number of predicted TMRs: 0
BSUD.2136.1.p1	inside	1	1175				
//
# BSUD.2136.2.p1 Length: 1175
# BSUD.2136.2.p1 Number of predicted TMRs: 0
BSUD.2136.2.p1	inside	1	1175				
//
# BSUD.21360.1.p1 Length: 1002
# BSUD.21360.1.p1 Number of predicted TMRs: 7
BSUD.21360.1.p1	outside	1	672				
BSUD.21360.1.p1	TMhelix	673	695				
BSUD.21360.1.p1	inside	696	708				
BSUD.21360.1.p1	TMhelix	709	726				
BSUD.21360.1.p1	outside	727	735				
BSUD.21360.1.p1	TMhelix	736	760				
BSUD.21360.1.p1	inside	761	778				
BSUD.21360.1.p1	TMhelix	779	798				
BSUD.21360.1.p1	outside	799	816				
BSUD.21360.1.p1	TMhelix	817	838				
BSUD.21360.1.p1	inside	839	862				
BSUD.21360.1.p1	TMhelix	863	884				
BSUD.21360.1.p1	outside	885	894				
BSUD.21360.1.p1	TMhelix	895	917				
BSUD.21360.1.p1	inside	918	1002				
//
# BSUD.21360.2.p2 Length: 76
# BSUD.21360.2.p2 Number of predicted TMRs: 0
BSUD.21360.2.p2	signal	1	60				
BSUD.21360.2.p2	outside	61	76				
//
# BSUD.21361.1.p1 Length: 979
# BSUD.21361.1.p1 Number of predicted TMRs: 0
BSUD.21361.1.p1	inside	1	979				
//
# BSUD.21362.1.p1 Length: 89
# BSUD.21362.1.p1 Number of predicted TMRs: 0
BSUD.21362.1.p1	outside	1	89				
//
# BSUD.21364.1.p1 Length: 712
# BSUD.21364.1.p1 Number of predicted TMRs: 0
BSUD.21364.1.p1	inside	1	712				
//
# BSUD.21365.1.p1 Length: 136
# BSUD.21365.1.p1 Number of predicted TMRs: 0
BSUD.21365.1.p1	inside	1	136				
//
# BSUD.21366.1.p3 Length: 62
# BSUD.21366.1.p3 Number of predicted TMRs: 0
BSUD.21366.1.p3	inside	1	62				
//
# BSUD.21367.1.p1 Length: 604
# BSUD.21367.1.p1 Number of predicted TMRs: 0
BSUD.21367.1.p1	inside	1	604				
//
# BSUD.21367.2.p1 Length: 1416
# BSUD.21367.2.p1 Number of predicted TMRs: 0
BSUD.21367.2.p1	inside	1	1416				
//
# BSUD.21367.3.p1 Length: 604
# BSUD.21367.3.p1 Number of predicted TMRs: 0
BSUD.21367.3.p1	inside	1	604				
//
# BSUD.21367.4.p1 Length: 604
# BSUD.21367.4.p1 Number of predicted TMRs: 0
BSUD.21367.4.p1	inside	1	604				
//
# BSUD.21369.1.p1 Length: 375
# BSUD.21369.1.p1 Number of predicted TMRs: 0
BSUD.21369.1.p1	inside	1	375				
//
# BSUD.2137.1.p1 Length: 415
# BSUD.2137.1.p1 Number of predicted TMRs: 0
BSUD.2137.1.p1	inside	1	415				
//
# BSUD.2137.2.p2 Length: 159
# BSUD.2137.2.p2 Number of predicted TMRs: 0
BSUD.2137.2.p2	inside	1	159				
//
# BSUD.2137.3.p1 Length: 415
# BSUD.2137.3.p1 Number of predicted TMRs: 0
BSUD.2137.3.p1	inside	1	415				
//
# BSUD.2137.4.p1 Length: 415
# BSUD.2137.4.p1 Number of predicted TMRs: 0
BSUD.2137.4.p1	inside	1	415				
//
# BSUD.2137.5.p2 Length: 159
# BSUD.2137.5.p2 Number of predicted TMRs: 0
BSUD.2137.5.p2	inside	1	159				
//
# BSUD.21370.1.p1 Length: 247
# BSUD.21370.1.p1 Number of predicted TMRs: 0
BSUD.21370.1.p1	inside	1	247				
//
# BSUD.21370.2.p1 Length: 116
# BSUD.21370.2.p1 Number of predicted TMRs: 0
BSUD.21370.2.p1	inside	1	116				
//
# BSUD.21371.1.p1 Length: 305
# BSUD.21371.1.p1 Number of predicted TMRs: 0
BSUD.21371.1.p1	inside	1	305				
//
# BSUD.21371.2.p1 Length: 305
# BSUD.21371.2.p1 Number of predicted TMRs: 0
BSUD.21371.2.p1	inside	1	305				
//
# BSUD.21372.1.p1 Length: 92
# BSUD.21372.1.p1 Number of predicted TMRs: 0
BSUD.21372.1.p1	inside	1	92				
//
# BSUD.21373.1.p1 Length: 121
# BSUD.21373.1.p1 Number of predicted TMRs: 0
BSUD.21373.1.p1	inside	1	121				
//
# BSUD.21373.2.p1 Length: 121
# BSUD.21373.2.p1 Number of predicted TMRs: 0
BSUD.21373.2.p1	inside	1	121				
//
# BSUD.21373.3.p1 Length: 121
# BSUD.21373.3.p1 Number of predicted TMRs: 0
BSUD.21373.3.p1	inside	1	121				
//
# BSUD.21373.4.p1 Length: 121
# BSUD.21373.4.p1 Number of predicted TMRs: 0
BSUD.21373.4.p1	inside	1	121				
//
# BSUD.21374.1.p1 Length: 467
# BSUD.21374.1.p1 Number of predicted TMRs: 0
BSUD.21374.1.p1	inside	1	467				
//
# BSUD.21375.1.p1 Length: 794
# BSUD.21375.1.p1 Number of predicted TMRs: 0
BSUD.21375.1.p1	inside	1	794				
//
# BSUD.21375.2.p1 Length: 561
# BSUD.21375.2.p1 Number of predicted TMRs: 0
BSUD.21375.2.p1	inside	1	561				
//
# BSUD.21376.1.p1 Length: 839
# BSUD.21376.1.p1 Number of predicted TMRs: 0
BSUD.21376.1.p1	inside	1	839				
//
# BSUD.21377.1.p1 Length: 450
# BSUD.21377.1.p1 Number of predicted TMRs: 7
BSUD.21377.1.p1	outside	1	60				
BSUD.21377.1.p1	TMhelix	61	86				
BSUD.21377.1.p1	inside	87	96				
BSUD.21377.1.p1	TMhelix	97	123				
BSUD.21377.1.p1	outside	124	134				
BSUD.21377.1.p1	TMhelix	135	156				
BSUD.21377.1.p1	inside	157	177				
BSUD.21377.1.p1	TMhelix	178	198				
BSUD.21377.1.p1	outside	199	222				
BSUD.21377.1.p1	TMhelix	223	245				
BSUD.21377.1.p1	inside	246	333				
BSUD.21377.1.p1	TMhelix	334	354				
BSUD.21377.1.p1	outside	355	371				
BSUD.21377.1.p1	TMhelix	372	393				
BSUD.21377.1.p1	inside	394	450				
//
# BSUD.21378.1.p1 Length: 309
# BSUD.21378.1.p1 Number of predicted TMRs: 6
BSUD.21378.1.p1	inside	1	15				
BSUD.21378.1.p1	TMhelix	16	35				
BSUD.21378.1.p1	outside	36	66				
BSUD.21378.1.p1	TMhelix	67	90				
BSUD.21378.1.p1	inside	91	122				
BSUD.21378.1.p1	TMhelix	123	143				
BSUD.21378.1.p1	outside	144	157				
BSUD.21378.1.p1	TMhelix	158	178				
BSUD.21378.1.p1	inside	179	215				
BSUD.21378.1.p1	TMhelix	216	230				
BSUD.21378.1.p1	outside	231	233				
BSUD.21378.1.p1	TMhelix	234	250				
BSUD.21378.1.p1	inside	251	309				
//
# BSUD.21379.1.p1 Length: 217
# BSUD.21379.1.p1 Number of predicted TMRs: 0
BSUD.21379.1.p1	inside	1	217				
//
# BSUD.21380.1.p1 Length: 588
# BSUD.21380.1.p1 Number of predicted TMRs: 0
BSUD.21380.1.p1	inside	1	588				
//
# BSUD.21381.1.p1 Length: 216
# BSUD.21381.1.p1 Number of predicted TMRs: 0
BSUD.21381.1.p1	signal	1	19				
BSUD.21381.1.p1	outside	20	216				
//
# BSUD.21382.1.p1 Length: 568
# BSUD.21382.1.p1 Number of predicted TMRs: 0
BSUD.21382.1.p1	signal	1	20				
BSUD.21382.1.p1	outside	21	568				
//
# BSUD.21383.1.p1 Length: 286
# BSUD.21383.1.p1 Number of predicted TMRs: 0
BSUD.21383.1.p1	inside	1	286				
//
# BSUD.21384.1.p1 Length: 465
# BSUD.21384.1.p1 Number of predicted TMRs: 2
BSUD.21384.1.p1	inside	1	48				
BSUD.21384.1.p1	TMhelix	49	60				
BSUD.21384.1.p1	outside	61	372				
BSUD.21384.1.p1	TMhelix	373	395				
BSUD.21384.1.p1	inside	396	465				
//
# BSUD.21384.2.p1 Length: 458
# BSUD.21384.2.p1 Number of predicted TMRs: 2
BSUD.21384.2.p1	inside	1	50				
BSUD.21384.2.p1	TMhelix	51	62				
BSUD.21384.2.p1	outside	63	374				
BSUD.21384.2.p1	TMhelix	375	395				
BSUD.21384.2.p1	inside	396	458				
//
# BSUD.21385.1.p1 Length: 356
# BSUD.21385.1.p1 Number of predicted TMRs: 1
BSUD.21385.1.p1	signal	1	32				
BSUD.21385.1.p1	outside	33	332				
BSUD.21385.1.p1	TMhelix	333	353				
BSUD.21385.1.p1	inside	354	356				
//
# BSUD.21386.1.p1 Length: 527
# BSUD.21386.1.p1 Number of predicted TMRs: 0
BSUD.21386.1.p1	inside	1	527				
//
# BSUD.21387.1.p1 Length: 355
# BSUD.21387.1.p1 Number of predicted TMRs: 0
BSUD.21387.1.p1	inside	1	355				
//
# BSUD.21388.1.p1 Length: 476
# BSUD.21388.1.p1 Number of predicted TMRs: 0
BSUD.21388.1.p1	inside	1	476				
//
# BSUD.21389.1.p1 Length: 428
# BSUD.21389.1.p1 Number of predicted TMRs: 1
BSUD.21389.1.p1	inside	1	10				
BSUD.21389.1.p1	TMhelix	11	28				
BSUD.21389.1.p1	outside	29	428				
//
# BSUD.21390.1.p1 Length: 105
# BSUD.21390.1.p1 Number of predicted TMRs: 1
BSUD.21390.1.p1	outside	1	1				
BSUD.21390.1.p1	TMhelix	2	17				
BSUD.21390.1.p1	inside	18	105				
//
# BSUD.21390.2.p1 Length: 105
# BSUD.21390.2.p1 Number of predicted TMRs: 1
BSUD.21390.2.p1	outside	1	1				
BSUD.21390.2.p1	TMhelix	2	17				
BSUD.21390.2.p1	inside	18	105				
//
# BSUD.21390.3.p1 Length: 105
# BSUD.21390.3.p1 Number of predicted TMRs: 1
BSUD.21390.3.p1	outside	1	1				
BSUD.21390.3.p1	TMhelix	2	17				
BSUD.21390.3.p1	inside	18	105				
//
# BSUD.21391.1.p1 Length: 1464
# BSUD.21391.1.p1 Number of predicted TMRs: 0
BSUD.21391.1.p1	inside	1	1464				
//
# BSUD.21392.1.p1 Length: 399
# BSUD.21392.1.p1 Number of predicted TMRs: 0
BSUD.21392.1.p1	inside	1	399				
//
# BSUD.21392.2.p1 Length: 399
# BSUD.21392.2.p1 Number of predicted TMRs: 0
BSUD.21392.2.p1	inside	1	399				
//
# BSUD.21392.3.p1 Length: 399
# BSUD.21392.3.p1 Number of predicted TMRs: 0
BSUD.21392.3.p1	inside	1	399				
//
# BSUD.21392.4.p1 Length: 399
# BSUD.21392.4.p1 Number of predicted TMRs: 0
BSUD.21392.4.p1	inside	1	399				
//
# BSUD.21393.1.p1 Length: 188
# BSUD.21393.1.p1 Number of predicted TMRs: 0
BSUD.21393.1.p1	inside	1	188				
//
# BSUD.21394.1.p1 Length: 381
# BSUD.21394.1.p1 Number of predicted TMRs: 0
BSUD.21394.1.p1	inside	1	381				
//
# BSUD.21394.2.p1 Length: 376
# BSUD.21394.2.p1 Number of predicted TMRs: 0
BSUD.21394.2.p1	inside	1	376				
//
# BSUD.21394.3.p1 Length: 321
# BSUD.21394.3.p1 Number of predicted TMRs: 0
BSUD.21394.3.p1	inside	1	321				
//
# BSUD.21394.4.p1 Length: 233
# BSUD.21394.4.p1 Number of predicted TMRs: 0
BSUD.21394.4.p1	inside	1	233				
//
# BSUD.21395.1.p1 Length: 77
# BSUD.21395.1.p1 Number of predicted TMRs: 0
BSUD.21395.1.p1	inside	1	77				
//
# BSUD.21396.1.p2 Length: 50
# BSUD.21396.1.p2 Number of predicted TMRs: 0
BSUD.21396.1.p2	inside	1	50				
//
# BSUD.21396.2.p2 Length: 55
# BSUD.21396.2.p2 Number of predicted TMRs: 1
BSUD.21396.2.p2	signal	1	11				
BSUD.21396.2.p2	outside	12	12				
BSUD.21396.2.p2	TMhelix	13	22				
BSUD.21396.2.p2	inside	23	55				
//
# BSUD.21399.1.p1 Length: 585
# BSUD.21399.1.p1 Number of predicted TMRs: 0
BSUD.21399.1.p1	inside	1	585				
//
# BSUD.214.1.p1 Length: 498
# BSUD.214.1.p1 Number of predicted TMRs: 7
BSUD.214.1.p1	outside	1	41				
BSUD.214.1.p1	TMhelix	42	63				
BSUD.214.1.p1	inside	64	76				
BSUD.214.1.p1	TMhelix	77	97				
BSUD.214.1.p1	outside	98	114				
BSUD.214.1.p1	TMhelix	115	135				
BSUD.214.1.p1	inside	136	153				
BSUD.214.1.p1	TMhelix	154	174				
BSUD.214.1.p1	outside	175	200				
BSUD.214.1.p1	TMhelix	201	222				
BSUD.214.1.p1	inside	223	302				
BSUD.214.1.p1	TMhelix	303	323				
BSUD.214.1.p1	outside	324	336				
BSUD.214.1.p1	TMhelix	337	357				
BSUD.214.1.p1	inside	358	498				
//
# BSUD.2140.1.p1 Length: 118
# BSUD.2140.1.p1 Number of predicted TMRs: 0
BSUD.2140.1.p1	inside	1	118				
//
# BSUD.2140.2.p1 Length: 184
# BSUD.2140.2.p1 Number of predicted TMRs: 0
BSUD.2140.2.p1	inside	1	184				
//
# BSUD.2140.3.p1 Length: 118
# BSUD.2140.3.p1 Number of predicted TMRs: 0
BSUD.2140.3.p1	inside	1	118				
//
# BSUD.21400.1.p1 Length: 607
# BSUD.21400.1.p1 Number of predicted TMRs: 12
BSUD.21400.1.p1	inside	1	22				
BSUD.21400.1.p1	TMhelix	23	46				
BSUD.21400.1.p1	outside	47	60				
BSUD.21400.1.p1	TMhelix	61	83				
BSUD.21400.1.p1	inside	84	90				
BSUD.21400.1.p1	TMhelix	91	109				
BSUD.21400.1.p1	outside	110	111				
BSUD.21400.1.p1	TMhelix	112	137				
BSUD.21400.1.p1	inside	138	146				
BSUD.21400.1.p1	TMhelix	147	167				
BSUD.21400.1.p1	outside	168	178				
BSUD.21400.1.p1	TMhelix	179	197				
BSUD.21400.1.p1	inside	198	392				
BSUD.21400.1.p1	TMhelix	393	413				
BSUD.21400.1.p1	outside	414	426				
BSUD.21400.1.p1	TMhelix	427	449				
BSUD.21400.1.p1	inside	450	456				
BSUD.21400.1.p1	TMhelix	457	477				
BSUD.21400.1.p1	outside	478	481				
BSUD.21400.1.p1	TMhelix	482	506				
BSUD.21400.1.p1	inside	507	517				
BSUD.21400.1.p1	TMhelix	518	539				
BSUD.21400.1.p1	outside	540	548				
BSUD.21400.1.p1	TMhelix	549	570				
BSUD.21400.1.p1	inside	571	607				
//
# BSUD.21400.2.p2 Length: 149
# BSUD.21400.2.p2 Number of predicted TMRs: 0
BSUD.21400.2.p2	inside	1	149				
//
# BSUD.21401.1.p1 Length: 1062
# BSUD.21401.1.p1 Number of predicted TMRs: 0
BSUD.21401.1.p1	inside	1	1062				
//
# BSUD.21401.2.p1 Length: 1062
# BSUD.21401.2.p1 Number of predicted TMRs: 0
BSUD.21401.2.p1	inside	1	1062				
//
# BSUD.21402.1.p1 Length: 635
# BSUD.21402.1.p1 Number of predicted TMRs: 0
BSUD.21402.1.p1	inside	1	635				
//
# BSUD.21403.1.p1 Length: 204
# BSUD.21403.1.p1 Number of predicted TMRs: 0
BSUD.21403.1.p1	inside	1	204				
//
# BSUD.21403.2.p1 Length: 204
# BSUD.21403.2.p1 Number of predicted TMRs: 0
BSUD.21403.2.p1	inside	1	204				
//
# BSUD.21403.3.p1 Length: 214
# BSUD.21403.3.p1 Number of predicted TMRs: 0
BSUD.21403.3.p1	inside	1	214				
//
# BSUD.21404.1.p1 Length: 369
# BSUD.21404.1.p1 Number of predicted TMRs: 0
BSUD.21404.1.p1	inside	1	369				
//
# BSUD.21405.1.p1 Length: 197
# BSUD.21405.1.p1 Number of predicted TMRs: 1
BSUD.21405.1.p1	signal	1	28				
BSUD.21405.1.p1	outside	29	95				
BSUD.21405.1.p1	TMhelix	96	116				
BSUD.21405.1.p1	inside	117	197				
//
# BSUD.21405.2.p1 Length: 86
# BSUD.21405.2.p1 Number of predicted TMRs: 0
BSUD.21405.2.p1	inside	1	86				
//
# BSUD.21406.1.p1 Length: 221
# BSUD.21406.1.p1 Number of predicted TMRs: 0
BSUD.21406.1.p1	inside	1	221				
//
# BSUD.21406.2.p1 Length: 119
# BSUD.21406.2.p1 Number of predicted TMRs: 0
BSUD.21406.2.p1	inside	1	119				
//
# BSUD.21407.1.p1 Length: 1048
# BSUD.21407.1.p1 Number of predicted TMRs: 0
BSUD.21407.1.p1	inside	1	1048				
//
# BSUD.21407.2.p1 Length: 1048
# BSUD.21407.2.p1 Number of predicted TMRs: 0
BSUD.21407.2.p1	inside	1	1048				
//
# BSUD.21407.3.p1 Length: 1048
# BSUD.21407.3.p1 Number of predicted TMRs: 0
BSUD.21407.3.p1	inside	1	1048				
//
# BSUD.21407.4.p1 Length: 1048
# BSUD.21407.4.p1 Number of predicted TMRs: 0
BSUD.21407.4.p1	inside	1	1048				
//
# BSUD.21408.1.p1 Length: 607
# BSUD.21408.1.p1 Number of predicted TMRs: 0
BSUD.21408.1.p1	inside	1	607				
//
# BSUD.21408.2.p1 Length: 619
# BSUD.21408.2.p1 Number of predicted TMRs: 0
BSUD.21408.2.p1	inside	1	619				
//
# BSUD.21409.1.p1 Length: 135
# BSUD.21409.1.p1 Number of predicted TMRs: 0
BSUD.21409.1.p1	outside	1	135				
//
# BSUD.2141.1.p1 Length: 180
# BSUD.2141.1.p1 Number of predicted TMRs: 0
BSUD.2141.1.p1	inside	1	180				
//
# BSUD.21410.1.p1 Length: 135
# BSUD.21410.1.p1 Number of predicted TMRs: 0
BSUD.21410.1.p1	outside	1	135				
//
# BSUD.21411.1.p1 Length: 58
# BSUD.21411.1.p1 Number of predicted TMRs: 0
BSUD.21411.1.p1	inside	1	58				
//
# BSUD.21412.1.p1 Length: 229
# BSUD.21412.1.p1 Number of predicted TMRs: 4
BSUD.21412.1.p1	inside	1	1				
BSUD.21412.1.p1	TMhelix	2	17				
BSUD.21412.1.p1	outside	18	56				
BSUD.21412.1.p1	TMhelix	57	82				
BSUD.21412.1.p1	inside	83	115				
BSUD.21412.1.p1	TMhelix	116	136				
BSUD.21412.1.p1	outside	137	153				
BSUD.21412.1.p1	TMhelix	154	175				
BSUD.21412.1.p1	inside	176	229				
//
# BSUD.21412.2.p1 Length: 232
# BSUD.21412.2.p1 Number of predicted TMRs: 4
BSUD.21412.2.p1	inside	1	1				
BSUD.21412.2.p1	TMhelix	2	15				
BSUD.21412.2.p1	outside	16	54				
BSUD.21412.2.p1	TMhelix	55	80				
BSUD.21412.2.p1	inside	81	113				
BSUD.21412.2.p1	TMhelix	114	134				
BSUD.21412.2.p1	outside	135	151				
BSUD.21412.2.p1	TMhelix	152	173				
BSUD.21412.2.p1	inside	174	232				
//
# BSUD.21413.1.p1 Length: 107
# BSUD.21413.1.p1 Number of predicted TMRs: 0
BSUD.21413.1.p1	outside	1	107				
//
# BSUD.21414.1.p1 Length: 619
# BSUD.21414.1.p1 Number of predicted TMRs: 0
BSUD.21414.1.p1	signal	1	24				
BSUD.21414.1.p1	outside	25	619				
//
# BSUD.21415.1.p1 Length: 574
# BSUD.21415.1.p1 Number of predicted TMRs: 0
BSUD.21415.1.p1	signal	1	17				
BSUD.21415.1.p1	outside	18	574				
//
# BSUD.21415.2.p1 Length: 574
# BSUD.21415.2.p1 Number of predicted TMRs: 0
BSUD.21415.2.p1	signal	1	17				
BSUD.21415.2.p1	outside	18	574				
//
# BSUD.21415.3.p1 Length: 574
# BSUD.21415.3.p1 Number of predicted TMRs: 0
BSUD.21415.3.p1	signal	1	17				
BSUD.21415.3.p1	outside	18	574				
//
# BSUD.21416.1.p1 Length: 574
# BSUD.21416.1.p1 Number of predicted TMRs: 0
BSUD.21416.1.p1	signal	1	17				
BSUD.21416.1.p1	outside	18	574				
//
# BSUD.21417.1.p1 Length: 503
# BSUD.21417.1.p1 Number of predicted TMRs: 1
BSUD.21417.1.p1	signal	1	10				
BSUD.21417.1.p1	outside	11	11				
BSUD.21417.1.p1	TMhelix	12	24				
BSUD.21417.1.p1	inside	25	503				
//
# BSUD.21417.2.p1 Length: 323
# BSUD.21417.2.p1 Number of predicted TMRs: 0
BSUD.21417.2.p1	inside	1	323				
//
# BSUD.21417.3.p1 Length: 503
# BSUD.21417.3.p1 Number of predicted TMRs: 1
BSUD.21417.3.p1	signal	1	10				
BSUD.21417.3.p1	outside	11	11				
BSUD.21417.3.p1	TMhelix	12	24				
BSUD.21417.3.p1	inside	25	503				
//
# BSUD.21417.4.p1 Length: 503
# BSUD.21417.4.p1 Number of predicted TMRs: 1
BSUD.21417.4.p1	signal	1	10				
BSUD.21417.4.p1	outside	11	11				
BSUD.21417.4.p1	TMhelix	12	24				
BSUD.21417.4.p1	inside	25	503				
//
# BSUD.21417.5.p1 Length: 177
# BSUD.21417.5.p1 Number of predicted TMRs: 0
BSUD.21417.5.p1	inside	1	177				
//
# BSUD.21417.6.p1 Length: 503
# BSUD.21417.6.p1 Number of predicted TMRs: 1
BSUD.21417.6.p1	signal	1	10				
BSUD.21417.6.p1	outside	11	11				
BSUD.21417.6.p1	TMhelix	12	24				
BSUD.21417.6.p1	inside	25	503				
//
# BSUD.21418.1.p1 Length: 1254
# BSUD.21418.1.p1 Number of predicted TMRs: 0
BSUD.21418.1.p1	signal	1	17				
BSUD.21418.1.p1	outside	18	1254				
//
# BSUD.21418.2.p1 Length: 723
# BSUD.21418.2.p1 Number of predicted TMRs: 0
BSUD.21418.2.p1	signal	1	17				
BSUD.21418.2.p1	outside	18	723				
//
# BSUD.21419.1.p1 Length: 103
# BSUD.21419.1.p1 Number of predicted TMRs: 0
BSUD.21419.1.p1	outside	1	103				
//
# BSUD.2142.1.p1 Length: 347
# BSUD.2142.1.p1 Number of predicted TMRs: 0
BSUD.2142.1.p1	inside	1	347				
//
# BSUD.21420.1.p1 Length: 728
# BSUD.21420.1.p1 Number of predicted TMRs: 0
BSUD.21420.1.p1	signal	1	25				
BSUD.21420.1.p1	outside	26	728				
//
# BSUD.21420.2.p2 Length: 281
# BSUD.21420.2.p2 Number of predicted TMRs: 0
BSUD.21420.2.p2	signal	1	25				
BSUD.21420.2.p2	outside	26	281				
//
# BSUD.21421.1.p1 Length: 771
# BSUD.21421.1.p1 Number of predicted TMRs: 0
BSUD.21421.1.p1	inside	1	771				
//
# BSUD.21422.1.p1 Length: 572
# BSUD.21422.1.p1 Number of predicted TMRs: 0
BSUD.21422.1.p1	signal	1	20				
BSUD.21422.1.p1	outside	21	572				
//
# BSUD.21424.1.p1 Length: 989
# BSUD.21424.1.p1 Number of predicted TMRs: 0
BSUD.21424.1.p1	signal	1	20				
BSUD.21424.1.p1	outside	21	989				
//
# BSUD.21424.2.p1 Length: 989
# BSUD.21424.2.p1 Number of predicted TMRs: 0
BSUD.21424.2.p1	signal	1	20				
BSUD.21424.2.p1	outside	21	989				
//
# BSUD.21425.1.p1 Length: 1182
# BSUD.21425.1.p1 Number of predicted TMRs: 0
BSUD.21425.1.p1	inside	1	1182				
//
# BSUD.21425.2.p1 Length: 1177
# BSUD.21425.2.p1 Number of predicted TMRs: 0
BSUD.21425.2.p1	inside	1	1177				
//
# BSUD.21426.1.p1 Length: 159
# BSUD.21426.1.p1 Number of predicted TMRs: 0
BSUD.21426.1.p1	inside	1	159				
//
# BSUD.21427.1.p1 Length: 297
# BSUD.21427.1.p1 Number of predicted TMRs: 0
BSUD.21427.1.p1	inside	1	297				
//
# BSUD.21427.2.p1 Length: 272
# BSUD.21427.2.p1 Number of predicted TMRs: 0
BSUD.21427.2.p1	inside	1	272				
//
# BSUD.21428.1.p1 Length: 523
# BSUD.21428.1.p1 Number of predicted TMRs: 0
BSUD.21428.1.p1	inside	1	523				
//
# BSUD.21429.1.p1 Length: 102
# BSUD.21429.1.p1 Number of predicted TMRs: 3
BSUD.21429.1.p1	inside	1	17				
BSUD.21429.1.p1	TMhelix	18	27				
BSUD.21429.1.p1	outside	28	28				
BSUD.21429.1.p1	TMhelix	29	38				
BSUD.21429.1.p1	inside	39	59				
BSUD.21429.1.p1	TMhelix	60	80				
BSUD.21429.1.p1	outside	81	102				
//
# BSUD.21429.2.p1 Length: 102
# BSUD.21429.2.p1 Number of predicted TMRs: 3
BSUD.21429.2.p1	inside	1	17				
BSUD.21429.2.p1	TMhelix	18	27				
BSUD.21429.2.p1	outside	28	28				
BSUD.21429.2.p1	TMhelix	29	38				
BSUD.21429.2.p1	inside	39	59				
BSUD.21429.2.p1	TMhelix	60	80				
BSUD.21429.2.p1	outside	81	102				
//
# BSUD.21429.3.p1 Length: 102
# BSUD.21429.3.p1 Number of predicted TMRs: 3
BSUD.21429.3.p1	inside	1	17				
BSUD.21429.3.p1	TMhelix	18	27				
BSUD.21429.3.p1	outside	28	28				
BSUD.21429.3.p1	TMhelix	29	38				
BSUD.21429.3.p1	inside	39	59				
BSUD.21429.3.p1	TMhelix	60	80				
BSUD.21429.3.p1	outside	81	102				
//
# BSUD.2143.1.p1 Length: 569
# BSUD.2143.1.p1 Number of predicted TMRs: 0
BSUD.2143.1.p1	inside	1	569				
//
# BSUD.2143.2.p1 Length: 569
# BSUD.2143.2.p1 Number of predicted TMRs: 0
BSUD.2143.2.p1	inside	1	569				
//
# BSUD.21430.1.p1 Length: 188
# BSUD.21430.1.p1 Number of predicted TMRs: 0
BSUD.21430.1.p1	inside	1	188				
//
# BSUD.21431.1.p1 Length: 681
# BSUD.21431.1.p1 Number of predicted TMRs: 0
BSUD.21431.1.p1	signal	1	24				
BSUD.21431.1.p1	outside	25	681				
//
# BSUD.21433.1.p1 Length: 282
# BSUD.21433.1.p1 Number of predicted TMRs: 1
BSUD.21433.1.p1	signal	1	33				
BSUD.21433.1.p1	outside	34	231				
BSUD.21433.1.p1	TMhelix	232	252				
BSUD.21433.1.p1	inside	253	282				
//
# BSUD.21433.2.p1 Length: 257
# BSUD.21433.2.p1 Number of predicted TMRs: 0
BSUD.21433.2.p1	signal	1	33				
BSUD.21433.2.p1	outside	34	257				
//
# BSUD.21434.1.p1 Length: 540
# BSUD.21434.1.p1 Number of predicted TMRs: 0
BSUD.21434.1.p1	inside	1	540				
//
# BSUD.21434.2.p1 Length: 540
# BSUD.21434.2.p1 Number of predicted TMRs: 0
BSUD.21434.2.p1	inside	1	540				
//
# BSUD.21435.1.p1 Length: 548
# BSUD.21435.1.p1 Number of predicted TMRs: 1
BSUD.21435.1.p1	inside	1	526				
BSUD.21435.1.p1	TMhelix	527	544				
BSUD.21435.1.p1	outside	545	548				
//
# BSUD.21435.2.p1 Length: 548
# BSUD.21435.2.p1 Number of predicted TMRs: 1
BSUD.21435.2.p1	inside	1	526				
BSUD.21435.2.p1	TMhelix	527	544				
BSUD.21435.2.p1	outside	545	548				
//
# BSUD.21436.1.p1 Length: 119
# BSUD.21436.1.p1 Number of predicted TMRs: 0
BSUD.21436.1.p1	signal	1	22				
BSUD.21436.1.p1	outside	23	119				
//
# BSUD.21436.2.p1 Length: 119
# BSUD.21436.2.p1 Number of predicted TMRs: 0
BSUD.21436.2.p1	signal	1	22				
BSUD.21436.2.p1	outside	23	119				
//
# BSUD.21437.1.p1 Length: 132
# BSUD.21437.1.p1 Number of predicted TMRs: 0
BSUD.21437.1.p1	signal	1	21				
BSUD.21437.1.p1	outside	22	132				
//
# BSUD.21438.1.p1 Length: 978
# BSUD.21438.1.p1 Number of predicted TMRs: 0
BSUD.21438.1.p1	inside	1	978				
//
# BSUD.21439.1.p1 Length: 2235
# BSUD.21439.1.p1 Number of predicted TMRs: 0
BSUD.21439.1.p1	inside	1	2235				
//
# BSUD.2144.1.p1 Length: 69
# BSUD.2144.1.p1 Number of predicted TMRs: 0
BSUD.2144.1.p1	inside	1	69				
//
# BSUD.21440.1.p1 Length: 237
# BSUD.21440.1.p1 Number of predicted TMRs: 0
BSUD.21440.1.p1	inside	1	237				
//
# BSUD.21441.1.p1 Length: 2113
# BSUD.21441.1.p1 Number of predicted TMRs: 0
BSUD.21441.1.p1	inside	1	2113				
//
# BSUD.21441.2.p1 Length: 105
# BSUD.21441.2.p1 Number of predicted TMRs: 0
BSUD.21441.2.p1	inside	1	105				
//
# BSUD.21442.1.p1 Length: 111
# BSUD.21442.1.p1 Number of predicted TMRs: 3
BSUD.21442.1.p1	outside	1	14				
BSUD.21442.1.p1	TMhelix	15	30				
BSUD.21442.1.p1	inside	31	75				
BSUD.21442.1.p1	TMhelix	76	86				
BSUD.21442.1.p1	outside	87	88				
BSUD.21442.1.p1	TMhelix	89	98				
BSUD.21442.1.p1	inside	99	111				
//
# BSUD.21443.1.p1 Length: 208
# BSUD.21443.1.p1 Number of predicted TMRs: 0
BSUD.21443.1.p1	signal	1	25				
BSUD.21443.1.p1	outside	26	208				
//
# BSUD.21444.1.p1 Length: 198
# BSUD.21444.1.p1 Number of predicted TMRs: 0
BSUD.21444.1.p1	signal	1	22				
BSUD.21444.1.p1	outside	23	198				
//
# BSUD.21445.1.p1 Length: 245
# BSUD.21445.1.p1 Number of predicted TMRs: 0
BSUD.21445.1.p1	signal	1	15				
BSUD.21445.1.p1	outside	16	245				
//
# BSUD.21446.1.p1 Length: 248
# BSUD.21446.1.p1 Number of predicted TMRs: 0
BSUD.21446.1.p1	signal	1	19				
BSUD.21446.1.p1	outside	20	248				
//
# BSUD.21446.2.p1 Length: 248
# BSUD.21446.2.p1 Number of predicted TMRs: 0
BSUD.21446.2.p1	signal	1	19				
BSUD.21446.2.p1	outside	20	248				
//
# BSUD.21446.3.p1 Length: 248
# BSUD.21446.3.p1 Number of predicted TMRs: 0
BSUD.21446.3.p1	signal	1	19				
BSUD.21446.3.p1	outside	20	248				
//
# BSUD.21447.1.p1 Length: 1555
# BSUD.21447.1.p1 Number of predicted TMRs: 17
BSUD.21447.1.p1	outside	1	26				
BSUD.21447.1.p1	TMhelix	27	47				
BSUD.21447.1.p1	inside	48	63				
BSUD.21447.1.p1	TMhelix	64	85				
BSUD.21447.1.p1	outside	86	98				
BSUD.21447.1.p1	TMhelix	99	118				
BSUD.21447.1.p1	inside	119	127				
BSUD.21447.1.p1	TMhelix	128	149				
BSUD.21447.1.p1	outside	150	162				
BSUD.21447.1.p1	TMhelix	163	183				
BSUD.21447.1.p1	inside	184	334				
BSUD.21447.1.p1	TMhelix	335	353				
BSUD.21447.1.p1	outside	354	375				
BSUD.21447.1.p1	TMhelix	376	396				
BSUD.21447.1.p1	inside	397	447				
BSUD.21447.1.p1	TMhelix	448	472				
BSUD.21447.1.p1	outside	473	476				
BSUD.21447.1.p1	TMhelix	477	498				
BSUD.21447.1.p1	inside	499	558				
BSUD.21447.1.p1	TMhelix	559	580				
BSUD.21447.1.p1	outside	581	593				
BSUD.21447.1.p1	TMhelix	594	622				
BSUD.21447.1.p1	inside	623	988				
BSUD.21447.1.p1	TMhelix	989	1003				
BSUD.21447.1.p1	outside	1004	1046				
BSUD.21447.1.p1	TMhelix	1047	1067				
BSUD.21447.1.p1	inside	1068	1112				
BSUD.21447.1.p1	TMhelix	1113	1133				
BSUD.21447.1.p1	outside	1134	1134				
BSUD.21447.1.p1	TMhelix	1135	1155				
BSUD.21447.1.p1	inside	1156	1223				
BSUD.21447.1.p1	TMhelix	1224	1244				
BSUD.21447.1.p1	outside	1245	1248				
BSUD.21447.1.p1	TMhelix	1249	1269				
BSUD.21447.1.p1	inside	1270	1555				
//
# BSUD.21447.2.p1 Length: 1555
# BSUD.21447.2.p1 Number of predicted TMRs: 17
BSUD.21447.2.p1	outside	1	26				
BSUD.21447.2.p1	TMhelix	27	47				
BSUD.21447.2.p1	inside	48	63				
BSUD.21447.2.p1	TMhelix	64	85				
BSUD.21447.2.p1	outside	86	98				
BSUD.21447.2.p1	TMhelix	99	118				
BSUD.21447.2.p1	inside	119	127				
BSUD.21447.2.p1	TMhelix	128	149				
BSUD.21447.2.p1	outside	150	162				
BSUD.21447.2.p1	TMhelix	163	183				
BSUD.21447.2.p1	inside	184	334				
BSUD.21447.2.p1	TMhelix	335	353				
BSUD.21447.2.p1	outside	354	375				
BSUD.21447.2.p1	TMhelix	376	396				
BSUD.21447.2.p1	inside	397	447				
BSUD.21447.2.p1	TMhelix	448	472				
BSUD.21447.2.p1	outside	473	476				
BSUD.21447.2.p1	TMhelix	477	498				
BSUD.21447.2.p1	inside	499	558				
BSUD.21447.2.p1	TMhelix	559	580				
BSUD.21447.2.p1	outside	581	593				
BSUD.21447.2.p1	TMhelix	594	622				
BSUD.21447.2.p1	inside	623	988				
BSUD.21447.2.p1	TMhelix	989	1003				
BSUD.21447.2.p1	outside	1004	1046				
BSUD.21447.2.p1	TMhelix	1047	1067				
BSUD.21447.2.p1	inside	1068	1112				
BSUD.21447.2.p1	TMhelix	1113	1133				
BSUD.21447.2.p1	outside	1134	1134				
BSUD.21447.2.p1	TMhelix	1135	1155				
BSUD.21447.2.p1	inside	1156	1223				
BSUD.21447.2.p1	TMhelix	1224	1244				
BSUD.21447.2.p1	outside	1245	1248				
BSUD.21447.2.p1	TMhelix	1249	1269				
BSUD.21447.2.p1	inside	1270	1555				
//
# BSUD.21447.3.p1 Length: 1555
# BSUD.21447.3.p1 Number of predicted TMRs: 17
BSUD.21447.3.p1	outside	1	26				
BSUD.21447.3.p1	TMhelix	27	47				
BSUD.21447.3.p1	inside	48	63				
BSUD.21447.3.p1	TMhelix	64	85				
BSUD.21447.3.p1	outside	86	98				
BSUD.21447.3.p1	TMhelix	99	118				
BSUD.21447.3.p1	inside	119	127				
BSUD.21447.3.p1	TMhelix	128	149				
BSUD.21447.3.p1	outside	150	162				
BSUD.21447.3.p1	TMhelix	163	183				
BSUD.21447.3.p1	inside	184	334				
BSUD.21447.3.p1	TMhelix	335	353				
BSUD.21447.3.p1	outside	354	375				
BSUD.21447.3.p1	TMhelix	376	396				
BSUD.21447.3.p1	inside	397	447				
BSUD.21447.3.p1	TMhelix	448	472				
BSUD.21447.3.p1	outside	473	476				
BSUD.21447.3.p1	TMhelix	477	498				
BSUD.21447.3.p1	inside	499	558				
BSUD.21447.3.p1	TMhelix	559	580				
BSUD.21447.3.p1	outside	581	593				
BSUD.21447.3.p1	TMhelix	594	622				
BSUD.21447.3.p1	inside	623	988				
BSUD.21447.3.p1	TMhelix	989	1003				
BSUD.21447.3.p1	outside	1004	1046				
BSUD.21447.3.p1	TMhelix	1047	1067				
BSUD.21447.3.p1	inside	1068	1112				
BSUD.21447.3.p1	TMhelix	1113	1133				
BSUD.21447.3.p1	outside	1134	1134				
BSUD.21447.3.p1	TMhelix	1135	1155				
BSUD.21447.3.p1	inside	1156	1223				
BSUD.21447.3.p1	TMhelix	1224	1244				
BSUD.21447.3.p1	outside	1245	1248				
BSUD.21447.3.p1	TMhelix	1249	1269				
BSUD.21447.3.p1	inside	1270	1555				
//
# BSUD.21448.1.p1 Length: 411
# BSUD.21448.1.p1 Number of predicted TMRs: 0
BSUD.21448.1.p1	signal	1	21				
BSUD.21448.1.p1	outside	22	411				
//
# BSUD.21449.1.p1 Length: 862
# BSUD.21449.1.p1 Number of predicted TMRs: 0
BSUD.21449.1.p1	inside	1	862				
//
# BSUD.21450.1.p1 Length: 1797
# BSUD.21450.1.p1 Number of predicted TMRs: 2
BSUD.21450.1.p1	inside	1	81				
BSUD.21450.1.p1	TMhelix	82	91				
BSUD.21450.1.p1	outside	92	1651				
BSUD.21450.1.p1	TMhelix	1652	1672				
BSUD.21450.1.p1	inside	1673	1797				
//
# BSUD.21450.2.p1 Length: 1503
# BSUD.21450.2.p1 Number of predicted TMRs: 1
BSUD.21450.2.p1	outside	1	1358				
BSUD.21450.2.p1	TMhelix	1359	1379				
BSUD.21450.2.p1	inside	1380	1503				
//
# BSUD.21451.1.p1 Length: 99
# BSUD.21451.1.p1 Number of predicted TMRs: 0
BSUD.21451.1.p1	outside	1	99				
//
# BSUD.21452.1.p1 Length: 106
# BSUD.21452.1.p1 Number of predicted TMRs: 0
BSUD.21452.1.p1	outside	1	106				
//
# BSUD.21453.1.p1 Length: 159
# BSUD.21453.1.p1 Number of predicted TMRs: 0
BSUD.21453.1.p1	outside	1	159				
//
# BSUD.21454.1.p1 Length: 1518
# BSUD.21454.1.p1 Number of predicted TMRs: 0
BSUD.21454.1.p1	inside	1	1518				
//
# BSUD.21455.1.p1 Length: 196
# BSUD.21455.1.p1 Number of predicted TMRs: 4
BSUD.21455.1.p1	inside	1	4				
BSUD.21455.1.p1	TMhelix	5	25				
BSUD.21455.1.p1	outside	26	88				
BSUD.21455.1.p1	TMhelix	89	109				
BSUD.21455.1.p1	inside	110	119				
BSUD.21455.1.p1	TMhelix	120	140				
BSUD.21455.1.p1	outside	141	167				
BSUD.21455.1.p1	TMhelix	168	188				
BSUD.21455.1.p1	inside	189	196				
//
# BSUD.21455.2.p1 Length: 196
# BSUD.21455.2.p1 Number of predicted TMRs: 4
BSUD.21455.2.p1	inside	1	4				
BSUD.21455.2.p1	TMhelix	5	25				
BSUD.21455.2.p1	outside	26	88				
BSUD.21455.2.p1	TMhelix	89	109				
BSUD.21455.2.p1	inside	110	119				
BSUD.21455.2.p1	TMhelix	120	140				
BSUD.21455.2.p1	outside	141	167				
BSUD.21455.2.p1	TMhelix	168	188				
BSUD.21455.2.p1	inside	189	196				
//
# BSUD.21455.3.p1 Length: 196
# BSUD.21455.3.p1 Number of predicted TMRs: 4
BSUD.21455.3.p1	inside	1	4				
BSUD.21455.3.p1	TMhelix	5	25				
BSUD.21455.3.p1	outside	26	88				
BSUD.21455.3.p1	TMhelix	89	109				
BSUD.21455.3.p1	inside	110	119				
BSUD.21455.3.p1	TMhelix	120	140				
BSUD.21455.3.p1	outside	141	167				
BSUD.21455.3.p1	TMhelix	168	188				
BSUD.21455.3.p1	inside	189	196				
//
# BSUD.21456.1.p1 Length: 385
# BSUD.21456.1.p1 Number of predicted TMRs: 1
BSUD.21456.1.p1	signal	1	29				
BSUD.21456.1.p1	outside	30	189				
BSUD.21456.1.p1	TMhelix	190	210				
BSUD.21456.1.p1	inside	211	385				
//
# BSUD.21456.2.p1 Length: 354
# BSUD.21456.2.p1 Number of predicted TMRs: 1
BSUD.21456.2.p1	signal	1	29				
BSUD.21456.2.p1	outside	30	189				
BSUD.21456.2.p1	TMhelix	190	210				
BSUD.21456.2.p1	inside	211	354				
//
# BSUD.21457.1.p1 Length: 435
# BSUD.21457.1.p1 Number of predicted TMRs: 0
BSUD.21457.1.p1	inside	1	435				
//
# BSUD.21458.1.p1 Length: 631
# BSUD.21458.1.p1 Number of predicted TMRs: 0
BSUD.21458.1.p1	inside	1	631				
//
# BSUD.21458.2.p1 Length: 446
# BSUD.21458.2.p1 Number of predicted TMRs: 0
BSUD.21458.2.p1	inside	1	446				
//
# BSUD.21458.3.p1 Length: 678
# BSUD.21458.3.p1 Number of predicted TMRs: 0
BSUD.21458.3.p1	inside	1	678				
//
# BSUD.21459.1.p1 Length: 438
# BSUD.21459.1.p1 Number of predicted TMRs: 0
BSUD.21459.1.p1	inside	1	438				
//
# BSUD.21459.2.p1 Length: 438
# BSUD.21459.2.p1 Number of predicted TMRs: 0
BSUD.21459.2.p1	inside	1	438				
//
# BSUD.21459.3.p1 Length: 438
# BSUD.21459.3.p1 Number of predicted TMRs: 0
BSUD.21459.3.p1	inside	1	438				
//
# BSUD.21460.1.p1 Length: 1138
# BSUD.21460.1.p1 Number of predicted TMRs: 0
BSUD.21460.1.p1	inside	1	1138				
//
# BSUD.21460.2.p1 Length: 1138
# BSUD.21460.2.p1 Number of predicted TMRs: 0
BSUD.21460.2.p1	inside	1	1138				
//
# BSUD.21460.3.p1 Length: 1138
# BSUD.21460.3.p1 Number of predicted TMRs: 0
BSUD.21460.3.p1	inside	1	1138				
//
# BSUD.21461.1.p1 Length: 549
# BSUD.21461.1.p1 Number of predicted TMRs: 0
BSUD.21461.1.p1	inside	1	549				
//
# BSUD.21462.1.p1 Length: 286
# BSUD.21462.1.p1 Number of predicted TMRs: 0
BSUD.21462.1.p1	inside	1	286				
//
# BSUD.21463.1.p3 Length: 117
# BSUD.21463.1.p3 Number of predicted TMRs: 0
BSUD.21463.1.p3	inside	1	117				
//
# BSUD.21464.1.p1 Length: 498
# BSUD.21464.1.p1 Number of predicted TMRs: 1
BSUD.21464.1.p1	signal	1	10				
BSUD.21464.1.p1	outside	11	11				
BSUD.21464.1.p1	TMhelix	12	21				
BSUD.21464.1.p1	inside	22	498				
//
# BSUD.21464.2.p1 Length: 498
# BSUD.21464.2.p1 Number of predicted TMRs: 1
BSUD.21464.2.p1	signal	1	10				
BSUD.21464.2.p1	outside	11	11				
BSUD.21464.2.p1	TMhelix	12	21				
BSUD.21464.2.p1	inside	22	498				
//
# BSUD.21465.1.p1 Length: 202
# BSUD.21465.1.p1 Number of predicted TMRs: 0
BSUD.21465.1.p1	signal	1	26				
BSUD.21465.1.p1	outside	27	202				
//
# BSUD.21466.1.p1 Length: 211
# BSUD.21466.1.p1 Number of predicted TMRs: 0
BSUD.21466.1.p1	signal	1	23				
BSUD.21466.1.p1	outside	24	211				
//
# BSUD.21467.1.p1 Length: 497
# BSUD.21467.1.p1 Number of predicted TMRs: 0
BSUD.21467.1.p1	inside	1	497				
//
# BSUD.21468.1.p1 Length: 494
# BSUD.21468.1.p1 Number of predicted TMRs: 0
BSUD.21468.1.p1	inside	1	494				
//
# BSUD.21469.1.p1 Length: 495
# BSUD.21469.1.p1 Number of predicted TMRs: 1
BSUD.21469.1.p1	signal	1	10				
BSUD.21469.1.p1	outside	11	11				
BSUD.21469.1.p1	TMhelix	12	21				
BSUD.21469.1.p1	inside	22	495				
//
# BSUD.21469.2.p1 Length: 495
# BSUD.21469.2.p1 Number of predicted TMRs: 1
BSUD.21469.2.p1	signal	1	10				
BSUD.21469.2.p1	outside	11	11				
BSUD.21469.2.p1	TMhelix	12	21				
BSUD.21469.2.p1	inside	22	495				
//
# BSUD.21469.3.p1 Length: 495
# BSUD.21469.3.p1 Number of predicted TMRs: 1
BSUD.21469.3.p1	signal	1	10				
BSUD.21469.3.p1	outside	11	11				
BSUD.21469.3.p1	TMhelix	12	21				
BSUD.21469.3.p1	inside	22	495				
//
# BSUD.21469.4.p1 Length: 495
# BSUD.21469.4.p1 Number of predicted TMRs: 1
BSUD.21469.4.p1	signal	1	10				
BSUD.21469.4.p1	outside	11	11				
BSUD.21469.4.p1	TMhelix	12	21				
BSUD.21469.4.p1	inside	22	495				
//
# BSUD.21469.5.p1 Length: 494
# BSUD.21469.5.p1 Number of predicted TMRs: 0
BSUD.21469.5.p1	inside	1	494				
//
# BSUD.21469.6.p1 Length: 494
# BSUD.21469.6.p1 Number of predicted TMRs: 0
BSUD.21469.6.p1	inside	1	494				
//
# BSUD.2147.1.p1 Length: 219
# BSUD.2147.1.p1 Number of predicted TMRs: 4
BSUD.2147.1.p1	inside	1	9				
BSUD.2147.1.p1	TMhelix	10	30				
BSUD.2147.1.p1	outside	31	94				
BSUD.2147.1.p1	TMhelix	95	115				
BSUD.2147.1.p1	inside	116	125				
BSUD.2147.1.p1	TMhelix	126	144				
BSUD.2147.1.p1	outside	145	168				
BSUD.2147.1.p1	TMhelix	169	189				
BSUD.2147.1.p1	inside	190	219				
//
# BSUD.2147.2.p3 Length: 53
# BSUD.2147.2.p3 Number of predicted TMRs: 0
BSUD.2147.2.p3	inside	1	53				
//
# BSUD.21471.1.p1 Length: 149
# BSUD.21471.1.p1 Number of predicted TMRs: 1
BSUD.21471.1.p1	inside	1	47				
BSUD.21471.1.p1	TMhelix	48	69				
BSUD.21471.1.p1	outside	70	149				
//
# BSUD.21472.1.p1 Length: 596
# BSUD.21472.1.p1 Number of predicted TMRs: 2
BSUD.21472.1.p1	inside	1	33				
BSUD.21472.1.p1	TMhelix	34	55				
BSUD.21472.1.p1	outside	56	541				
BSUD.21472.1.p1	TMhelix	542	567				
BSUD.21472.1.p1	inside	568	596				
//
# BSUD.21473.1.p1 Length: 347
# BSUD.21473.1.p1 Number of predicted TMRs: 1
BSUD.21473.1.p1	outside	1	309				
BSUD.21473.1.p1	TMhelix	310	330				
BSUD.21473.1.p1	inside	331	347				
//
# BSUD.21473.2.p1 Length: 141
# BSUD.21473.2.p1 Number of predicted TMRs: 1
BSUD.21473.2.p1	outside	1	103				
BSUD.21473.2.p1	TMhelix	104	124				
BSUD.21473.2.p1	inside	125	141				
//
# BSUD.21474.1.p1 Length: 311
# BSUD.21474.1.p1 Number of predicted TMRs: 1
BSUD.21474.1.p1	outside	1	277				
BSUD.21474.1.p1	TMhelix	278	298				
BSUD.21474.1.p1	inside	299	311				
//
# BSUD.21474.2.p1 Length: 360
# BSUD.21474.2.p1 Number of predicted TMRs: 1
BSUD.21474.2.p1	outside	1	326				
BSUD.21474.2.p1	TMhelix	327	347				
BSUD.21474.2.p1	inside	348	360				
//
# BSUD.21475.1.p1 Length: 552
# BSUD.21475.1.p1 Number of predicted TMRs: 2
BSUD.21475.1.p1	inside	1	53				
BSUD.21475.1.p1	TMhelix	54	74				
BSUD.21475.1.p1	outside	75	509				
BSUD.21475.1.p1	TMhelix	510	533				
BSUD.21475.1.p1	inside	534	552				
//
# BSUD.21476.1.p1 Length: 569
# BSUD.21476.1.p1 Number of predicted TMRs: 2
BSUD.21476.1.p1	inside	1	64				
BSUD.21476.1.p1	TMhelix	65	86				
BSUD.21476.1.p1	outside	87	515				
BSUD.21476.1.p1	TMhelix	516	536				
BSUD.21476.1.p1	inside	537	569				
//
# BSUD.21476.2.p1 Length: 191
# BSUD.21476.2.p1 Number of predicted TMRs: 1
BSUD.21476.2.p1	outside	1	137				
BSUD.21476.2.p1	TMhelix	138	158				
BSUD.21476.2.p1	inside	159	191				
//
# BSUD.21476.3.p1 Length: 390
# BSUD.21476.3.p1 Number of predicted TMRs: 1
BSUD.21476.3.p1	outside	1	336				
BSUD.21476.3.p1	TMhelix	337	357				
BSUD.21476.3.p1	inside	358	390				
//
# BSUD.21476.4.p1 Length: 604
# BSUD.21476.4.p1 Number of predicted TMRs: 2
BSUD.21476.4.p1	inside	1	99				
BSUD.21476.4.p1	TMhelix	100	121				
BSUD.21476.4.p1	outside	122	550				
BSUD.21476.4.p1	TMhelix	551	571				
BSUD.21476.4.p1	inside	572	604				
//
# BSUD.21477.1.p1 Length: 98
# BSUD.21477.1.p1 Number of predicted TMRs: 0
BSUD.21477.1.p1	signal	1	45				
BSUD.21477.1.p1	outside	46	98				
//
# BSUD.21478.1.p1 Length: 574
# BSUD.21478.1.p1 Number of predicted TMRs: 2
BSUD.21478.1.p1	inside	1	105				
BSUD.21478.1.p1	TMhelix	106	127				
BSUD.21478.1.p1	outside	128	563				
BSUD.21478.1.p1	TMhelix	564	573				
BSUD.21478.1.p1	inside	574	574				
//
# BSUD.21478.2.p1 Length: 548
# BSUD.21478.2.p1 Number of predicted TMRs: 2
BSUD.21478.2.p1	inside	1	79				
BSUD.21478.2.p1	TMhelix	80	101				
BSUD.21478.2.p1	outside	102	537				
BSUD.21478.2.p1	TMhelix	538	547				
BSUD.21478.2.p1	inside	548	548				
//
# BSUD.21479.1.p1 Length: 105
# BSUD.21479.1.p1 Number of predicted TMRs: 0
BSUD.21479.1.p1	outside	1	105				
//
# BSUD.2148.1.p1 Length: 637
# BSUD.2148.1.p1 Number of predicted TMRs: 1
BSUD.2148.1.p1	inside	1	90				
BSUD.2148.1.p1	TMhelix	91	112				
BSUD.2148.1.p1	outside	113	637				
//
# BSUD.21480.1.p1 Length: 246
# BSUD.21480.1.p1 Number of predicted TMRs: 1
BSUD.21480.1.p1	outside	1	189				
BSUD.21480.1.p1	TMhelix	190	210				
BSUD.21480.1.p1	inside	211	246				
//
# BSUD.21481.1.p1 Length: 177
# BSUD.21481.1.p1 Number of predicted TMRs: 0
BSUD.21481.1.p1	signal	1	44				
BSUD.21481.1.p1	outside	45	177				
//
# BSUD.21482.1.p2 Length: 123
# BSUD.21482.1.p2 Number of predicted TMRs: 0
BSUD.21482.1.p2	inside	1	123				
//
# BSUD.21483.1.p1 Length: 203
# BSUD.21483.1.p1 Number of predicted TMRs: 1
BSUD.21483.1.p1	outside	1	166				
BSUD.21483.1.p1	TMhelix	167	181				
BSUD.21483.1.p1	inside	182	203				
//
# BSUD.21484.1.p1 Length: 202
# BSUD.21484.1.p1 Number of predicted TMRs: 0
BSUD.21484.1.p1	signal	1	20				
BSUD.21484.1.p1	outside	21	202				
//
# BSUD.21484.2.p1 Length: 1445
# BSUD.21484.2.p1 Number of predicted TMRs: 1
BSUD.21484.2.p1	signal	1	16				
BSUD.21484.2.p1	outside	17	1408				
BSUD.21484.2.p1	TMhelix	1409	1424				
BSUD.21484.2.p1	inside	1425	1445				
//
# BSUD.21485.1.p2 Length: 53
# BSUD.21485.1.p2 Number of predicted TMRs: 0
BSUD.21485.1.p2	inside	1	53				
//
# BSUD.21486.1.p1 Length: 1483
# BSUD.21486.1.p1 Number of predicted TMRs: 1
BSUD.21486.1.p1	signal	1	22				
BSUD.21486.1.p1	outside	23	1439				
BSUD.21486.1.p1	TMhelix	1440	1462				
BSUD.21486.1.p1	inside	1463	1483				
//
# BSUD.21487.1.p1 Length: 293
# BSUD.21487.1.p1 Number of predicted TMRs: 0
BSUD.21487.1.p1	inside	1	293				
//
# BSUD.21488.1.p2 Length: 50
# BSUD.21488.1.p2 Number of predicted TMRs: 0
BSUD.21488.1.p2	inside	1	50				
//
# BSUD.21488.2.p1 Length: 50
# BSUD.21488.2.p1 Number of predicted TMRs: 0
BSUD.21488.2.p1	inside	1	50				
//
# BSUD.21488.3.p1 Length: 56
# BSUD.21488.3.p1 Number of predicted TMRs: 0
BSUD.21488.3.p1	inside	1	56				
//
# BSUD.21489.1.p1 Length: 322
# BSUD.21489.1.p1 Number of predicted TMRs: 0
BSUD.21489.1.p1	signal	1	60				
BSUD.21489.1.p1	outside	61	322				
//
# BSUD.21489.2.p1 Length: 279
# BSUD.21489.2.p1 Number of predicted TMRs: 0
BSUD.21489.2.p1	signal	1	17				
BSUD.21489.2.p1	outside	18	279				
//
# BSUD.21489.3.p1 Length: 278
# BSUD.21489.3.p1 Number of predicted TMRs: 0
BSUD.21489.3.p1	signal	1	19				
BSUD.21489.3.p1	outside	20	278				
//
# BSUD.2149.1.p2 Length: 62
# BSUD.2149.1.p2 Number of predicted TMRs: 0
BSUD.2149.1.p2	inside	1	62				
//
# BSUD.21490.1.p1 Length: 272
# BSUD.21490.1.p1 Number of predicted TMRs: 0
BSUD.21490.1.p1	signal	1	33				
BSUD.21490.1.p1	outside	34	272				
//
# BSUD.21491.1.p1 Length: 268
# BSUD.21491.1.p1 Number of predicted TMRs: 0
BSUD.21491.1.p1	signal	1	20				
BSUD.21491.1.p1	outside	21	268				
//
# BSUD.21492.1.p1 Length: 270
# BSUD.21492.1.p1 Number of predicted TMRs: 0
BSUD.21492.1.p1	signal	1	21				
BSUD.21492.1.p1	outside	22	270				
//
# BSUD.21493.1.p1 Length: 374
# BSUD.21493.1.p1 Number of predicted TMRs: 0
BSUD.21493.1.p1	inside	1	374				
//
# BSUD.21493.2.p1 Length: 407
# BSUD.21493.2.p1 Number of predicted TMRs: 0
BSUD.21493.2.p1	inside	1	407				
//
# BSUD.21493.3.p1 Length: 374
# BSUD.21493.3.p1 Number of predicted TMRs: 0
BSUD.21493.3.p1	inside	1	374				
//
# BSUD.21493.4.p1 Length: 404
# BSUD.21493.4.p1 Number of predicted TMRs: 0
BSUD.21493.4.p1	inside	1	404				
//
# BSUD.21494.1.p1 Length: 1105
# BSUD.21494.1.p1 Number of predicted TMRs: 0
BSUD.21494.1.p1	inside	1	1105				
//
# BSUD.21494.2.p1 Length: 1105
# BSUD.21494.2.p1 Number of predicted TMRs: 0
BSUD.21494.2.p1	inside	1	1105				
//
# BSUD.21495.1.p1 Length: 487
# BSUD.21495.1.p1 Number of predicted TMRs: 0
BSUD.21495.1.p1	outside	1	487				
//
# BSUD.21496.1.p1 Length: 210
# BSUD.21496.1.p1 Number of predicted TMRs: 1
BSUD.21496.1.p1	inside	1	39				
BSUD.21496.1.p1	TMhelix	40	60				
BSUD.21496.1.p1	outside	61	210				
//
# BSUD.21496.2.p1 Length: 104
# BSUD.21496.2.p1 Number of predicted TMRs: 0
BSUD.21496.2.p1	outside	1	104				
//
# BSUD.21497.1.p1 Length: 287
# BSUD.21497.1.p1 Number of predicted TMRs: 0
BSUD.21497.1.p1	inside	1	287				
//
# BSUD.21498.1.p1 Length: 217
# BSUD.21498.1.p1 Number of predicted TMRs: 1
BSUD.21498.1.p1	outside	1	89				
BSUD.21498.1.p1	TMhelix	90	110				
BSUD.21498.1.p1	inside	111	217				
//
# BSUD.21499.1.p1 Length: 1202
# BSUD.21499.1.p1 Number of predicted TMRs: 0
BSUD.21499.1.p1	inside	1	1202				
//
# BSUD.215.1.p1 Length: 162
# BSUD.215.1.p1 Number of predicted TMRs: 0
BSUD.215.1.p1	inside	1	162				
//
# BSUD.21500.1.p1 Length: 484
# BSUD.21500.1.p1 Number of predicted TMRs: 0
BSUD.21500.1.p1	inside	1	484				
//
# BSUD.21500.2.p1 Length: 211
# BSUD.21500.2.p1 Number of predicted TMRs: 0
BSUD.21500.2.p1	inside	1	211				
//
# BSUD.21500.3.p1 Length: 349
# BSUD.21500.3.p1 Number of predicted TMRs: 0
BSUD.21500.3.p1	inside	1	349				
//
# BSUD.21501.1.p1 Length: 357
# BSUD.21501.1.p1 Number of predicted TMRs: 0
BSUD.21501.1.p1	inside	1	357				
//
# BSUD.21502.1.p1 Length: 1062
# BSUD.21502.1.p1 Number of predicted TMRs: 0
BSUD.21502.1.p1	inside	1	1062				
//
# BSUD.21503.1.p1 Length: 260
# BSUD.21503.1.p1 Number of predicted TMRs: 0
BSUD.21503.1.p1	inside	1	260				
//
# BSUD.21503.2.p1 Length: 260
# BSUD.21503.2.p1 Number of predicted TMRs: 0
BSUD.21503.2.p1	inside	1	260				
//
# BSUD.21503.3.p1 Length: 124
# BSUD.21503.3.p1 Number of predicted TMRs: 0
BSUD.21503.3.p1	inside	1	124				
//
# BSUD.21504.1.p1 Length: 751
# BSUD.21504.1.p1 Number of predicted TMRs: 1
BSUD.21504.1.p1	signal	1	21				
BSUD.21504.1.p1	outside	22	691				
BSUD.21504.1.p1	TMhelix	692	714				
BSUD.21504.1.p1	inside	715	751				
//
# BSUD.21505.1.p1 Length: 312
# BSUD.21505.1.p1 Number of predicted TMRs: 0
BSUD.21505.1.p1	inside	1	312				
//
# BSUD.21505.2.p1 Length: 245
# BSUD.21505.2.p1 Number of predicted TMRs: 0
BSUD.21505.2.p1	inside	1	245				
//
# BSUD.21506.1.p1 Length: 469
# BSUD.21506.1.p1 Number of predicted TMRs: 0
BSUD.21506.1.p1	inside	1	469				
//
# BSUD.21506.2.p1 Length: 469
# BSUD.21506.2.p1 Number of predicted TMRs: 0
BSUD.21506.2.p1	inside	1	469				
//
# BSUD.21507.1.p1 Length: 546
# BSUD.21507.1.p1 Number of predicted TMRs: 0
BSUD.21507.1.p1	inside	1	546				
//
# BSUD.21507.2.p1 Length: 546
# BSUD.21507.2.p1 Number of predicted TMRs: 0
BSUD.21507.2.p1	inside	1	546				
//
# BSUD.21508.1.p1 Length: 470
# BSUD.21508.1.p1 Number of predicted TMRs: 0
BSUD.21508.1.p1	inside	1	470				
//
# BSUD.21509.1.p1 Length: 790
# BSUD.21509.1.p1 Number of predicted TMRs: 0
BSUD.21509.1.p1	inside	1	790				
//
# BSUD.21509.2.p1 Length: 799
# BSUD.21509.2.p1 Number of predicted TMRs: 0
BSUD.21509.2.p1	inside	1	799				
//
# BSUD.21509.3.p1 Length: 791
# BSUD.21509.3.p1 Number of predicted TMRs: 0
BSUD.21509.3.p1	inside	1	791				
//
# BSUD.21509.4.p1 Length: 800
# BSUD.21509.4.p1 Number of predicted TMRs: 0
BSUD.21509.4.p1	inside	1	800				
//
# BSUD.2151.1.p1 Length: 398
# BSUD.2151.1.p1 Number of predicted TMRs: 0
BSUD.2151.1.p1	inside	1	398				
//
# BSUD.2151.2.p1 Length: 228
# BSUD.2151.2.p1 Number of predicted TMRs: 0
BSUD.2151.2.p1	inside	1	228				
//
# BSUD.21511.1.p1 Length: 188
# BSUD.21511.1.p1 Number of predicted TMRs: 0
BSUD.21511.1.p1	inside	1	188				
//
# BSUD.21513.1.p1 Length: 69
# BSUD.21513.1.p1 Number of predicted TMRs: 0
BSUD.21513.1.p1	outside	1	69				
//
# BSUD.21514.1.p1 Length: 131
# BSUD.21514.1.p1 Number of predicted TMRs: 0
BSUD.21514.1.p1	outside	1	131				
//
# BSUD.21515.1.p1 Length: 551
# BSUD.21515.1.p1 Number of predicted TMRs: 0
BSUD.21515.1.p1	outside	1	551				
//
# BSUD.21516.1.p1 Length: 418
# BSUD.21516.1.p1 Number of predicted TMRs: 1
BSUD.21516.1.p1	signal	1	18				
BSUD.21516.1.p1	outside	19	179				
BSUD.21516.1.p1	TMhelix	180	200				
BSUD.21516.1.p1	inside	201	418				
//
# BSUD.21517.1.p1 Length: 151
# BSUD.21517.1.p1 Number of predicted TMRs: 0
BSUD.21517.1.p1	signal	1	20				
BSUD.21517.1.p1	outside	21	151				
//
# BSUD.21517.2.p1 Length: 151
# BSUD.21517.2.p1 Number of predicted TMRs: 0
BSUD.21517.2.p1	signal	1	20				
BSUD.21517.2.p1	outside	21	151				
//
# BSUD.21517.3.p1 Length: 151
# BSUD.21517.3.p1 Number of predicted TMRs: 0
BSUD.21517.3.p1	signal	1	20				
BSUD.21517.3.p1	outside	21	151				
//
# BSUD.21518.1.p1 Length: 281
# BSUD.21518.1.p1 Number of predicted TMRs: 0
BSUD.21518.1.p1	signal	1	24				
BSUD.21518.1.p1	outside	25	281				
//
# BSUD.21518.2.p1 Length: 238
# BSUD.21518.2.p1 Number of predicted TMRs: 0
BSUD.21518.2.p1	inside	1	238				
//
# BSUD.21519.1.p1 Length: 1123
# BSUD.21519.1.p1 Number of predicted TMRs: 0
BSUD.21519.1.p1	inside	1	1123				
//
# BSUD.21520.1.p1 Length: 532
# BSUD.21520.1.p1 Number of predicted TMRs: 1
BSUD.21520.1.p1	signal	1	20				
BSUD.21520.1.p1	outside	21	257				
BSUD.21520.1.p1	TMhelix	258	278				
BSUD.21520.1.p1	inside	279	532				
//
# BSUD.21521.1.p1 Length: 471
# BSUD.21521.1.p1 Number of predicted TMRs: 0
BSUD.21521.1.p1	inside	1	471				
//
# BSUD.21522.1.p1 Length: 164
# BSUD.21522.1.p1 Number of predicted TMRs: 0
BSUD.21522.1.p1	inside	1	164				
//
# BSUD.21523.1.p1 Length: 336
# BSUD.21523.1.p1 Number of predicted TMRs: 0
BSUD.21523.1.p1	inside	1	336				
//
# BSUD.21524.1.p1 Length: 314
# BSUD.21524.1.p1 Number of predicted TMRs: 1
BSUD.21524.1.p1	signal	1	38				
BSUD.21524.1.p1	outside	39	256				
BSUD.21524.1.p1	TMhelix	257	277				
BSUD.21524.1.p1	inside	278	314				
//
# BSUD.21524.2.p1 Length: 281
# BSUD.21524.2.p1 Number of predicted TMRs: 1
BSUD.21524.2.p1	signal	1	38				
BSUD.21524.2.p1	outside	39	223				
BSUD.21524.2.p1	TMhelix	224	244				
BSUD.21524.2.p1	inside	245	281				
//
# BSUD.21526.1.p1 Length: 226
# BSUD.21526.1.p1 Number of predicted TMRs: 0
BSUD.21526.1.p1	inside	1	226				
//
# BSUD.21527.1.p1 Length: 3262
# BSUD.21527.1.p1 Number of predicted TMRs: 0
BSUD.21527.1.p1	outside	1	3262				
//
# BSUD.21528.1.p1 Length: 605
# BSUD.21528.1.p1 Number of predicted TMRs: 0
BSUD.21528.1.p1	signal	1	30				
BSUD.21528.1.p1	outside	31	605				
//
# BSUD.21528.2.p1 Length: 605
# BSUD.21528.2.p1 Number of predicted TMRs: 0
BSUD.21528.2.p1	signal	1	30				
BSUD.21528.2.p1	outside	31	605				
//
# BSUD.21530.1.p1 Length: 610
# BSUD.21530.1.p1 Number of predicted TMRs: 0
BSUD.21530.1.p1	signal	1	23				
BSUD.21530.1.p1	outside	24	610				
//
# BSUD.21530.2.p1 Length: 610
# BSUD.21530.2.p1 Number of predicted TMRs: 0
BSUD.21530.2.p1	signal	1	23				
BSUD.21530.2.p1	outside	24	610				
//
# BSUD.21530.3.p1 Length: 632
# BSUD.21530.3.p1 Number of predicted TMRs: 0
BSUD.21530.3.p1	signal	1	45				
BSUD.21530.3.p1	outside	46	632				
//
# BSUD.21531.1.p1 Length: 203
# BSUD.21531.1.p1 Number of predicted TMRs: 0
BSUD.21531.1.p1	inside	1	203				
//
# BSUD.21532.1.p1 Length: 599
# BSUD.21532.1.p1 Number of predicted TMRs: 0
BSUD.21532.1.p1	inside	1	599				
//
# BSUD.21533.1.p1 Length: 574
# BSUD.21533.1.p1 Number of predicted TMRs: 0
BSUD.21533.1.p1	inside	1	574				
//
# BSUD.21534.1.p1 Length: 2382
# BSUD.21534.1.p1 Number of predicted TMRs: 0
BSUD.21534.1.p1	inside	1	2382				
//
# BSUD.21534.2.p1 Length: 2382
# BSUD.21534.2.p1 Number of predicted TMRs: 0
BSUD.21534.2.p1	inside	1	2382				
//
# BSUD.21534.3.p1 Length: 2382
# BSUD.21534.3.p1 Number of predicted TMRs: 0
BSUD.21534.3.p1	inside	1	2382				
//
# BSUD.21535.1.p1 Length: 138
# BSUD.21535.1.p1 Number of predicted TMRs: 0
BSUD.21535.1.p1	inside	1	138				
//
# BSUD.21536.1.p1 Length: 797
# BSUD.21536.1.p1 Number of predicted TMRs: 0
BSUD.21536.1.p1	inside	1	797				
//
# BSUD.21536.2.p1 Length: 348
# BSUD.21536.2.p1 Number of predicted TMRs: 0
BSUD.21536.2.p1	inside	1	348				
//
# BSUD.21537.1.p1 Length: 222
# BSUD.21537.1.p1 Number of predicted TMRs: 1
BSUD.21537.1.p1	outside	1	163				
BSUD.21537.1.p1	TMhelix	164	181				
BSUD.21537.1.p1	inside	182	222				
//
# BSUD.21538.1.p1 Length: 88
# BSUD.21538.1.p1 Number of predicted TMRs: 0
BSUD.21538.1.p1	inside	1	88				
//
# BSUD.21539.1.p1 Length: 548
# BSUD.21539.1.p1 Number of predicted TMRs: 0
BSUD.21539.1.p1	inside	1	548				
//
# BSUD.21539.2.p1 Length: 521
# BSUD.21539.2.p1 Number of predicted TMRs: 0
BSUD.21539.2.p1	inside	1	521				
//
# BSUD.2154.1.p1 Length: 106
# BSUD.2154.1.p1 Number of predicted TMRs: 0
BSUD.2154.1.p1	inside	1	106				
//
# BSUD.2154.2.p1 Length: 191
# BSUD.2154.2.p1 Number of predicted TMRs: 0
BSUD.2154.2.p1	inside	1	191				
//
# BSUD.21540.1.p1 Length: 466
# BSUD.21540.1.p1 Number of predicted TMRs: 0
BSUD.21540.1.p1	signal	1	26				
BSUD.21540.1.p1	outside	27	466				
//
# BSUD.21541.1.p1 Length: 332
# BSUD.21541.1.p1 Number of predicted TMRs: 0
BSUD.21541.1.p1	inside	1	332				
//
# BSUD.21541.2.p1 Length: 379
# BSUD.21541.2.p1 Number of predicted TMRs: 0
BSUD.21541.2.p1	inside	1	379				
//
# BSUD.21541.3.p1 Length: 379
# BSUD.21541.3.p1 Number of predicted TMRs: 0
BSUD.21541.3.p1	inside	1	379				
//
# BSUD.21542.1.p1 Length: 87
# BSUD.21542.1.p1 Number of predicted TMRs: 0
BSUD.21542.1.p1	inside	1	87				
//
# BSUD.21543.1.p1 Length: 176
# BSUD.21543.1.p1 Number of predicted TMRs: 0
BSUD.21543.1.p1	inside	1	176				
//
# BSUD.21544.1.p1 Length: 276
# BSUD.21544.1.p1 Number of predicted TMRs: 4
BSUD.21544.1.p1	inside	1	10				
BSUD.21544.1.p1	TMhelix	11	32				
BSUD.21544.1.p1	outside	33	128				
BSUD.21544.1.p1	TMhelix	129	150				
BSUD.21544.1.p1	inside	151	164				
BSUD.21544.1.p1	TMhelix	165	185				
BSUD.21544.1.p1	outside	186	200				
BSUD.21544.1.p1	TMhelix	201	219				
BSUD.21544.1.p1	inside	220	276				
//
# BSUD.21544.2.p1 Length: 276
# BSUD.21544.2.p1 Number of predicted TMRs: 4
BSUD.21544.2.p1	inside	1	10				
BSUD.21544.2.p1	TMhelix	11	32				
BSUD.21544.2.p1	outside	33	128				
BSUD.21544.2.p1	TMhelix	129	150				
BSUD.21544.2.p1	inside	151	164				
BSUD.21544.2.p1	TMhelix	165	185				
BSUD.21544.2.p1	outside	186	200				
BSUD.21544.2.p1	TMhelix	201	219				
BSUD.21544.2.p1	inside	220	276				
//
# BSUD.21545.1.p2 Length: 95
# BSUD.21545.1.p2 Number of predicted TMRs: 0
BSUD.21545.1.p2	inside	1	95				
//
# BSUD.21546.1.p1 Length: 511
# BSUD.21546.1.p1 Number of predicted TMRs: 0
BSUD.21546.1.p1	inside	1	511				
//
# BSUD.21547.1.p4 Length: 59
# BSUD.21547.1.p4 Number of predicted TMRs: 0
BSUD.21547.1.p4	inside	1	59				
//
# BSUD.21549.1.p1 Length: 758
# BSUD.21549.1.p1 Number of predicted TMRs: 0
BSUD.21549.1.p1	inside	1	758				
//
# BSUD.21549.2.p3 Length: 60
# BSUD.21549.2.p3 Number of predicted TMRs: 0
BSUD.21549.2.p3	inside	1	60				
//
# BSUD.2155.1.p2 Length: 56
# BSUD.2155.1.p2 Number of predicted TMRs: 0
BSUD.2155.1.p2	inside	1	56				
//
# BSUD.21550.1.p1 Length: 1047
# BSUD.21550.1.p1 Number of predicted TMRs: 0
BSUD.21550.1.p1	signal	1	16				
BSUD.21550.1.p1	outside	17	1047				
//
# BSUD.21551.1.p1 Length: 425
# BSUD.21551.1.p1 Number of predicted TMRs: 1
BSUD.21551.1.p1	inside	1	10				
BSUD.21551.1.p1	TMhelix	11	24				
BSUD.21551.1.p1	outside	25	425				
//
# BSUD.21552.1.p1 Length: 664
# BSUD.21552.1.p1 Number of predicted TMRs: 0
BSUD.21552.1.p1	signal	1	21				
BSUD.21552.1.p1	outside	22	664				
//
# BSUD.21553.1.p1 Length: 209
# BSUD.21553.1.p1 Number of predicted TMRs: 0
BSUD.21553.1.p1	outside	1	209				
//
# BSUD.21554.1.p1 Length: 364
# BSUD.21554.1.p1 Number of predicted TMRs: 0
BSUD.21554.1.p1	outside	1	364				
//
# BSUD.21555.1.p1 Length: 771
# BSUD.21555.1.p1 Number of predicted TMRs: 0
BSUD.21555.1.p1	outside	1	771				
//
# BSUD.21555.2.p1 Length: 201
# BSUD.21555.2.p1 Number of predicted TMRs: 0
BSUD.21555.2.p1	outside	1	201				
//
# BSUD.21556.1.p1 Length: 725
# BSUD.21556.1.p1 Number of predicted TMRs: 1
BSUD.21556.1.p1	inside	1	259				
BSUD.21556.1.p1	TMhelix	260	280				
BSUD.21556.1.p1	outside	281	725				
//
# BSUD.21557.1.p1 Length: 178
# BSUD.21557.1.p1 Number of predicted TMRs: 4
BSUD.21557.1.p1	inside	1	47				
BSUD.21557.1.p1	TMhelix	48	68				
BSUD.21557.1.p1	outside	69	106				
BSUD.21557.1.p1	TMhelix	107	124				
BSUD.21557.1.p1	inside	125	129				
BSUD.21557.1.p1	TMhelix	130	150				
BSUD.21557.1.p1	outside	151	156				
BSUD.21557.1.p1	TMhelix	157	177				
BSUD.21557.1.p1	inside	178	178				
//
# BSUD.21558.1.p1 Length: 826
# BSUD.21558.1.p1 Number of predicted TMRs: 0
BSUD.21558.1.p1	inside	1	826				
//
# BSUD.21558.2.p1 Length: 826
# BSUD.21558.2.p1 Number of predicted TMRs: 0
BSUD.21558.2.p1	inside	1	826				
//
# BSUD.21558.3.p1 Length: 906
# BSUD.21558.3.p1 Number of predicted TMRs: 0
BSUD.21558.3.p1	inside	1	906				
//
# BSUD.21558.4.p1 Length: 906
# BSUD.21558.4.p1 Number of predicted TMRs: 0
BSUD.21558.4.p1	inside	1	906				
//
# BSUD.21558.5.p1 Length: 829
# BSUD.21558.5.p1 Number of predicted TMRs: 0
BSUD.21558.5.p1	inside	1	829				
//
# BSUD.21558.6.p1 Length: 829
# BSUD.21558.6.p1 Number of predicted TMRs: 0
BSUD.21558.6.p1	inside	1	829				
//
# BSUD.21558.7.p1 Length: 796
# BSUD.21558.7.p1 Number of predicted TMRs: 0
BSUD.21558.7.p1	inside	1	796				
//
# BSUD.2156.1.p1 Length: 437
# BSUD.2156.1.p1 Number of predicted TMRs: 0
BSUD.2156.1.p1	inside	1	437				
//
# BSUD.21560.1.p1 Length: 292
# BSUD.21560.1.p1 Number of predicted TMRs: 0
BSUD.21560.1.p1	outside	1	292				
//
# BSUD.21561.1.p1 Length: 346
# BSUD.21561.1.p1 Number of predicted TMRs: 0
BSUD.21561.1.p1	inside	1	346				
//
# BSUD.21561.2.p1 Length: 346
# BSUD.21561.2.p1 Number of predicted TMRs: 0
BSUD.21561.2.p1	inside	1	346				
//
# BSUD.21562.1.p1 Length: 718
# BSUD.21562.1.p1 Number of predicted TMRs: 1
BSUD.21562.1.p1	signal	1	26				
BSUD.21562.1.p1	outside	27	673				
BSUD.21562.1.p1	TMhelix	674	694				
BSUD.21562.1.p1	inside	695	718				
//
# BSUD.21563.1.p1 Length: 321
# BSUD.21563.1.p1 Number of predicted TMRs: 1
BSUD.21563.1.p1	inside	1	93				
BSUD.21563.1.p1	TMhelix	94	103				
BSUD.21563.1.p1	outside	104	321				
//
# BSUD.21563.2.p1 Length: 274
# BSUD.21563.2.p1 Number of predicted TMRs: 0
BSUD.21563.2.p1	signal	1	60				
BSUD.21563.2.p1	outside	61	274				
//
# BSUD.21563.3.p1 Length: 233
# BSUD.21563.3.p1 Number of predicted TMRs: 0
BSUD.21563.3.p1	signal	1	22				
BSUD.21563.3.p1	outside	23	233				
//
# BSUD.21563.4.p1 Length: 274
# BSUD.21563.4.p1 Number of predicted TMRs: 0
BSUD.21563.4.p1	signal	1	60				
BSUD.21563.4.p1	outside	61	274				
//
# BSUD.21564.1.p1 Length: 131
# BSUD.21564.1.p1 Number of predicted TMRs: 2
BSUD.21564.1.p1	inside	1	40				
BSUD.21564.1.p1	TMhelix	41	55				
BSUD.21564.1.p1	outside	56	60				
BSUD.21564.1.p1	TMhelix	61	76				
BSUD.21564.1.p1	inside	77	131				
//
# BSUD.21564.2.p1 Length: 140
# BSUD.21564.2.p1 Number of predicted TMRs: 0
BSUD.21564.2.p1	inside	1	140				
//
# BSUD.21564.3.p1 Length: 140
# BSUD.21564.3.p1 Number of predicted TMRs: 0
BSUD.21564.3.p1	inside	1	140				
//
# BSUD.21565.1.p1 Length: 298
# BSUD.21565.1.p1 Number of predicted TMRs: 0
BSUD.21565.1.p1	inside	1	298				
//
# BSUD.21565.2.p1 Length: 298
# BSUD.21565.2.p1 Number of predicted TMRs: 0
BSUD.21565.2.p1	inside	1	298				
//
# BSUD.21565.3.p1 Length: 298
# BSUD.21565.3.p1 Number of predicted TMRs: 0
BSUD.21565.3.p1	inside	1	298				
//
# BSUD.21566.1.p1 Length: 297
# BSUD.21566.1.p1 Number of predicted TMRs: 0
BSUD.21566.1.p1	inside	1	297				
//
# BSUD.21567.1.p1 Length: 274
# BSUD.21567.1.p1 Number of predicted TMRs: 0
BSUD.21567.1.p1	inside	1	274				
//
# BSUD.21567.2.p1 Length: 274
# BSUD.21567.2.p1 Number of predicted TMRs: 0
BSUD.21567.2.p1	inside	1	274				
//
# BSUD.21568.1.p1 Length: 222
# BSUD.21568.1.p1 Number of predicted TMRs: 0
BSUD.21568.1.p1	inside	1	222				
//
# BSUD.21569.1.p1 Length: 227
# BSUD.21569.1.p1 Number of predicted TMRs: 0
BSUD.21569.1.p1	inside	1	227				
//
# BSUD.2157.1.p1 Length: 618
# BSUD.2157.1.p1 Number of predicted TMRs: 12
BSUD.2157.1.p1	inside	1	76				
BSUD.2157.1.p1	TMhelix	77	98				
BSUD.2157.1.p1	outside	99	113				
BSUD.2157.1.p1	TMhelix	114	132				
BSUD.2157.1.p1	inside	133	135				
BSUD.2157.1.p1	TMhelix	136	151				
BSUD.2157.1.p1	outside	152	202				
BSUD.2157.1.p1	TMhelix	203	223				
BSUD.2157.1.p1	inside	224	224				
BSUD.2157.1.p1	TMhelix	225	242				
BSUD.2157.1.p1	outside	243	254				
BSUD.2157.1.p1	TMhelix	255	271				
BSUD.2157.1.p1	inside	272	296				
BSUD.2157.1.p1	TMhelix	297	314				
BSUD.2157.1.p1	outside	315	364				
BSUD.2157.1.p1	TMhelix	365	380				
BSUD.2157.1.p1	inside	381	445				
BSUD.2157.1.p1	TMhelix	446	466				
BSUD.2157.1.p1	outside	467	468				
BSUD.2157.1.p1	TMhelix	469	487				
BSUD.2157.1.p1	inside	488	500				
BSUD.2157.1.p1	TMhelix	501	518				
BSUD.2157.1.p1	outside	519	534				
BSUD.2157.1.p1	TMhelix	535	554				
BSUD.2157.1.p1	inside	555	618				
//
# BSUD.2157.2.p1 Length: 667
# BSUD.2157.2.p1 Number of predicted TMRs: 14
BSUD.2157.2.p1	inside	1	126				
BSUD.2157.2.p1	TMhelix	127	147				
BSUD.2157.2.p1	outside	148	160				
BSUD.2157.2.p1	TMhelix	161	181				
BSUD.2157.2.p1	inside	182	186				
BSUD.2157.2.p1	TMhelix	187	200				
BSUD.2157.2.p1	outside	201	251				
BSUD.2157.2.p1	TMhelix	252	272				
BSUD.2157.2.p1	inside	273	274				
BSUD.2157.2.p1	TMhelix	275	295				
BSUD.2157.2.p1	outside	296	302				
BSUD.2157.2.p1	TMhelix	303	321				
BSUD.2157.2.p1	inside	322	345				
BSUD.2157.2.p1	TMhelix	346	366				
BSUD.2157.2.p1	outside	367	410				
BSUD.2157.2.p1	TMhelix	411	429				
BSUD.2157.2.p1	inside	430	450				
BSUD.2157.2.p1	TMhelix	451	461				
BSUD.2157.2.p1	outside	462	462				
BSUD.2157.2.p1	TMhelix	463	474				
BSUD.2157.2.p1	inside	475	493				
BSUD.2157.2.p1	TMhelix	494	515				
BSUD.2157.2.p1	outside	516	517				
BSUD.2157.2.p1	TMhelix	518	536				
BSUD.2157.2.p1	inside	537	549				
BSUD.2157.2.p1	TMhelix	550	567				
BSUD.2157.2.p1	outside	568	583				
BSUD.2157.2.p1	TMhelix	584	604				
BSUD.2157.2.p1	inside	605	667				
//
# BSUD.21570.1.p1 Length: 226
# BSUD.21570.1.p1 Number of predicted TMRs: 0
BSUD.21570.1.p1	inside	1	226				
//
# BSUD.21570.2.p1 Length: 226
# BSUD.21570.2.p1 Number of predicted TMRs: 0
BSUD.21570.2.p1	inside	1	226				
//
# BSUD.21571.1.p1 Length: 1048
# BSUD.21571.1.p1 Number of predicted TMRs: 0
BSUD.21571.1.p1	inside	1	1048				
//
# BSUD.21571.2.p1 Length: 978
# BSUD.21571.2.p1 Number of predicted TMRs: 0
BSUD.21571.2.p1	inside	1	978				
//
# BSUD.21571.3.p1 Length: 1048
# BSUD.21571.3.p1 Number of predicted TMRs: 0
BSUD.21571.3.p1	inside	1	1048				
//
# BSUD.21572.1.p1 Length: 158
# BSUD.21572.1.p1 Number of predicted TMRs: 4
BSUD.21572.1.p1	inside	1	52				
BSUD.21572.1.p1	TMhelix	53	72				
BSUD.21572.1.p1	outside	73	83				
BSUD.21572.1.p1	TMhelix	84	104				
BSUD.21572.1.p1	inside	105	109				
BSUD.21572.1.p1	TMhelix	110	130				
BSUD.21572.1.p1	outside	131	139				
BSUD.21572.1.p1	TMhelix	140	157				
BSUD.21572.1.p1	inside	158	158				
//
# BSUD.21573.1.p1 Length: 100
# BSUD.21573.1.p1 Number of predicted TMRs: 0
BSUD.21573.1.p1	signal	1	28				
BSUD.21573.1.p1	outside	29	100				
//
# BSUD.21574.1.p1 Length: 98
# BSUD.21574.1.p1 Number of predicted TMRs: 0
BSUD.21574.1.p1	signal	1	26				
BSUD.21574.1.p1	outside	27	98				
//
# BSUD.21574.2.p1 Length: 98
# BSUD.21574.2.p1 Number of predicted TMRs: 0
BSUD.21574.2.p1	signal	1	26				
BSUD.21574.2.p1	outside	27	98				
//
# BSUD.21575.1.p1 Length: 129
# BSUD.21575.1.p1 Number of predicted TMRs: 2
BSUD.21575.1.p1	outside	1	61				
BSUD.21575.1.p1	TMhelix	62	84				
BSUD.21575.1.p1	inside	85	95				
BSUD.21575.1.p1	TMhelix	96	118				
BSUD.21575.1.p1	outside	119	129				
//
# BSUD.21575.2.p1 Length: 665
# BSUD.21575.2.p1 Number of predicted TMRs: 5
BSUD.21575.2.p1	outside	1	61				
BSUD.21575.2.p1	TMhelix	62	84				
BSUD.21575.2.p1	inside	85	95				
BSUD.21575.2.p1	TMhelix	96	118				
BSUD.21575.2.p1	outside	119	132				
BSUD.21575.2.p1	TMhelix	133	155				
BSUD.21575.2.p1	inside	156	175				
BSUD.21575.2.p1	TMhelix	176	196				
BSUD.21575.2.p1	outside	197	217				
BSUD.21575.2.p1	TMhelix	218	240				
BSUD.21575.2.p1	inside	241	665				
//
# BSUD.21575.3.p1 Length: 422
# BSUD.21575.3.p1 Number of predicted TMRs: 2
BSUD.21575.3.p1	inside	1	309				
BSUD.21575.3.p1	TMhelix	310	334				
BSUD.21575.3.p1	outside	335	346				
BSUD.21575.3.p1	TMhelix	347	367				
BSUD.21575.3.p1	inside	368	422				
//
# BSUD.21576.1.p1 Length: 92
# BSUD.21576.1.p1 Number of predicted TMRs: 0
BSUD.21576.1.p1	signal	1	13				
BSUD.21576.1.p1	outside	14	92				
//
# BSUD.21578.1.p1 Length: 433
# BSUD.21578.1.p1 Number of predicted TMRs: 1
BSUD.21578.1.p1	inside	1	232				
BSUD.21578.1.p1	TMhelix	233	254				
BSUD.21578.1.p1	outside	255	433				
//
# BSUD.21579.1.p2 Length: 67
# BSUD.21579.1.p2 Number of predicted TMRs: 0
BSUD.21579.1.p2	inside	1	67				
//
# BSUD.2158.1.p1 Length: 1094
# BSUD.2158.1.p1 Number of predicted TMRs: 0
BSUD.2158.1.p1	inside	1	1094				
//
# BSUD.2158.2.p1 Length: 1094
# BSUD.2158.2.p1 Number of predicted TMRs: 0
BSUD.2158.2.p1	inside	1	1094				
//
# BSUD.21580.1.p1 Length: 535
# BSUD.21580.1.p1 Number of predicted TMRs: 6
BSUD.21580.1.p1	inside	1	212				
BSUD.21580.1.p1	TMhelix	213	231				
BSUD.21580.1.p1	outside	232	252				
BSUD.21580.1.p1	TMhelix	253	271				
BSUD.21580.1.p1	inside	272	298				
BSUD.21580.1.p1	TMhelix	299	319				
BSUD.21580.1.p1	outside	320	357				
BSUD.21580.1.p1	TMhelix	358	378				
BSUD.21580.1.p1	inside	379	391				
BSUD.21580.1.p1	TMhelix	392	412				
BSUD.21580.1.p1	outside	413	427				
BSUD.21580.1.p1	TMhelix	428	447				
BSUD.21580.1.p1	inside	448	535				
//
# BSUD.21580.2.p1 Length: 535
# BSUD.21580.2.p1 Number of predicted TMRs: 6
BSUD.21580.2.p1	inside	1	212				
BSUD.21580.2.p1	TMhelix	213	231				
BSUD.21580.2.p1	outside	232	252				
BSUD.21580.2.p1	TMhelix	253	271				
BSUD.21580.2.p1	inside	272	298				
BSUD.21580.2.p1	TMhelix	299	319				
BSUD.21580.2.p1	outside	320	357				
BSUD.21580.2.p1	TMhelix	358	378				
BSUD.21580.2.p1	inside	379	391				
BSUD.21580.2.p1	TMhelix	392	412				
BSUD.21580.2.p1	outside	413	427				
BSUD.21580.2.p1	TMhelix	428	447				
BSUD.21580.2.p1	inside	448	535				
//
# BSUD.21580.3.p1 Length: 535
# BSUD.21580.3.p1 Number of predicted TMRs: 6
BSUD.21580.3.p1	inside	1	212				
BSUD.21580.3.p1	TMhelix	213	231				
BSUD.21580.3.p1	outside	232	252				
BSUD.21580.3.p1	TMhelix	253	271				
BSUD.21580.3.p1	inside	272	298				
BSUD.21580.3.p1	TMhelix	299	319				
BSUD.21580.3.p1	outside	320	357				
BSUD.21580.3.p1	TMhelix	358	378				
BSUD.21580.3.p1	inside	379	391				
BSUD.21580.3.p1	TMhelix	392	412				
BSUD.21580.3.p1	outside	413	427				
BSUD.21580.3.p1	TMhelix	428	447				
BSUD.21580.3.p1	inside	448	535				
//
# BSUD.21580.4.p1 Length: 337
# BSUD.21580.4.p1 Number of predicted TMRs: 6
BSUD.21580.4.p1	inside	1	23				
BSUD.21580.4.p1	TMhelix	24	37				
BSUD.21580.4.p1	outside	38	55				
BSUD.21580.4.p1	TMhelix	56	76				
BSUD.21580.4.p1	inside	77	101				
BSUD.21580.4.p1	TMhelix	102	121				
BSUD.21580.4.p1	outside	122	159				
BSUD.21580.4.p1	TMhelix	160	180				
BSUD.21580.4.p1	inside	181	194				
BSUD.21580.4.p1	TMhelix	195	215				
BSUD.21580.4.p1	outside	216	226				
BSUD.21580.4.p1	TMhelix	227	249				
BSUD.21580.4.p1	inside	250	337				
//
# BSUD.21582.1.p1 Length: 342
# BSUD.21582.1.p1 Number of predicted TMRs: 0
BSUD.21582.1.p1	signal	1	30				
BSUD.21582.1.p1	outside	31	342				
//
# BSUD.21583.1.p1 Length: 355
# BSUD.21583.1.p1 Number of predicted TMRs: 1
BSUD.21583.1.p1	inside	1	119				
BSUD.21583.1.p1	TMhelix	120	141				
BSUD.21583.1.p1	outside	142	355				
//
# BSUD.21583.2.p1 Length: 355
# BSUD.21583.2.p1 Number of predicted TMRs: 1
BSUD.21583.2.p1	inside	1	119				
BSUD.21583.2.p1	TMhelix	120	141				
BSUD.21583.2.p1	outside	142	355				
//
# BSUD.21583.3.p1 Length: 355
# BSUD.21583.3.p1 Number of predicted TMRs: 1
BSUD.21583.3.p1	inside	1	119				
BSUD.21583.3.p1	TMhelix	120	141				
BSUD.21583.3.p1	outside	142	355				
//
# BSUD.21583.4.p1 Length: 355
# BSUD.21583.4.p1 Number of predicted TMRs: 1
BSUD.21583.4.p1	inside	1	119				
BSUD.21583.4.p1	TMhelix	120	141				
BSUD.21583.4.p1	outside	142	355				
//
# BSUD.21584.1.p1 Length: 749
# BSUD.21584.1.p1 Number of predicted TMRs: 0
BSUD.21584.1.p1	inside	1	749				
//
# BSUD.21585.1.p1 Length: 402
# BSUD.21585.1.p1 Number of predicted TMRs: 1
BSUD.21585.1.p1	inside	1	113				
BSUD.21585.1.p1	TMhelix	114	134				
BSUD.21585.1.p1	outside	135	402				
//
# BSUD.21585.2.p1 Length: 402
# BSUD.21585.2.p1 Number of predicted TMRs: 1
BSUD.21585.2.p1	inside	1	113				
BSUD.21585.2.p1	TMhelix	114	134				
BSUD.21585.2.p1	outside	135	402				
//
# BSUD.21585.3.p1 Length: 419
# BSUD.21585.3.p1 Number of predicted TMRs: 1
BSUD.21585.3.p1	inside	1	130				
BSUD.21585.3.p1	TMhelix	131	151				
BSUD.21585.3.p1	outside	152	419				
//
# BSUD.21585.4.p1 Length: 402
# BSUD.21585.4.p1 Number of predicted TMRs: 1
BSUD.21585.4.p1	inside	1	113				
BSUD.21585.4.p1	TMhelix	114	134				
BSUD.21585.4.p1	outside	135	402				
//
# BSUD.21585.5.p1 Length: 402
# BSUD.21585.5.p1 Number of predicted TMRs: 1
BSUD.21585.5.p1	inside	1	113				
BSUD.21585.5.p1	TMhelix	114	134				
BSUD.21585.5.p1	outside	135	402				
//
# BSUD.21585.6.p1 Length: 204
# BSUD.21585.6.p1 Number of predicted TMRs: 0
BSUD.21585.6.p1	signal	1	21				
BSUD.21585.6.p1	outside	22	204				
//
# BSUD.21586.1.p1 Length: 228
# BSUD.21586.1.p1 Number of predicted TMRs: 1
BSUD.21586.1.p1	inside	1	101				
BSUD.21586.1.p1	TMhelix	102	126				
BSUD.21586.1.p1	outside	127	228				
//
# BSUD.21586.2.p1 Length: 223
# BSUD.21586.2.p1 Number of predicted TMRs: 1
BSUD.21586.2.p1	inside	1	102				
BSUD.21586.2.p1	TMhelix	103	125				
BSUD.21586.2.p1	outside	126	223				
//
# BSUD.21586.3.p1 Length: 230
# BSUD.21586.3.p1 Number of predicted TMRs: 1
BSUD.21586.3.p1	inside	1	101				
BSUD.21586.3.p1	TMhelix	102	126				
BSUD.21586.3.p1	outside	127	230				
//
# BSUD.21587.1.p1 Length: 370
# BSUD.21587.1.p1 Number of predicted TMRs: 1
BSUD.21587.1.p1	inside	1	96				
BSUD.21587.1.p1	TMhelix	97	120				
BSUD.21587.1.p1	outside	121	370				
//
# BSUD.21587.2.p1 Length: 370
# BSUD.21587.2.p1 Number of predicted TMRs: 1
BSUD.21587.2.p1	inside	1	96				
BSUD.21587.2.p1	TMhelix	97	120				
BSUD.21587.2.p1	outside	121	370				
//
# BSUD.21588.1.p1 Length: 376
# BSUD.21588.1.p1 Number of predicted TMRs: 0
BSUD.21588.1.p1	inside	1	376				
//
# BSUD.2159.1.p1 Length: 400
# BSUD.2159.1.p1 Number of predicted TMRs: 7
BSUD.2159.1.p1	outside	1	42				
BSUD.2159.1.p1	TMhelix	43	63				
BSUD.2159.1.p1	inside	64	74				
BSUD.2159.1.p1	TMhelix	75	95				
BSUD.2159.1.p1	outside	96	116				
BSUD.2159.1.p1	TMhelix	117	138				
BSUD.2159.1.p1	inside	139	160				
BSUD.2159.1.p1	TMhelix	161	179				
BSUD.2159.1.p1	outside	180	205				
BSUD.2159.1.p1	TMhelix	206	232				
BSUD.2159.1.p1	inside	233	263				
BSUD.2159.1.p1	TMhelix	264	284				
BSUD.2159.1.p1	outside	285	301				
BSUD.2159.1.p1	TMhelix	302	325				
BSUD.2159.1.p1	inside	326	400				
//
# BSUD.21590.1.p1 Length: 130
# BSUD.21590.1.p1 Number of predicted TMRs: 1
BSUD.21590.1.p1	inside	1	29				
BSUD.21590.1.p1	TMhelix	30	50				
BSUD.21590.1.p1	outside	51	130				
//
# BSUD.21592.1.p1 Length: 209
# BSUD.21592.1.p1 Number of predicted TMRs: 0
BSUD.21592.1.p1	inside	1	209				
//
# BSUD.21594.1.p1 Length: 230
# BSUD.21594.1.p1 Number of predicted TMRs: 0
BSUD.21594.1.p1	inside	1	230				
//
# BSUD.21595.1.p1 Length: 581
# BSUD.21595.1.p1 Number of predicted TMRs: 0
BSUD.21595.1.p1	inside	1	581				
//
# BSUD.21596.1.p1 Length: 498
# BSUD.21596.1.p1 Number of predicted TMRs: 1
BSUD.21596.1.p1	signal	1	35				
BSUD.21596.1.p1	outside	36	50				
BSUD.21596.1.p1	TMhelix	51	60				
BSUD.21596.1.p1	inside	61	498				
//
# BSUD.21596.2.p1 Length: 498
# BSUD.21596.2.p1 Number of predicted TMRs: 1
BSUD.21596.2.p1	signal	1	35				
BSUD.21596.2.p1	outside	36	50				
BSUD.21596.2.p1	TMhelix	51	60				
BSUD.21596.2.p1	inside	61	498				
//
# BSUD.21596.3.p1 Length: 498
# BSUD.21596.3.p1 Number of predicted TMRs: 1
BSUD.21596.3.p1	signal	1	35				
BSUD.21596.3.p1	outside	36	50				
BSUD.21596.3.p1	TMhelix	51	60				
BSUD.21596.3.p1	inside	61	498				
//
# BSUD.21597.1.p1 Length: 443
# BSUD.21597.1.p1 Number of predicted TMRs: 0
BSUD.21597.1.p1	inside	1	443				
//
# BSUD.21598.1.p1 Length: 95
# BSUD.21598.1.p1 Number of predicted TMRs: 0
BSUD.21598.1.p1	inside	1	95				
//
# BSUD.21599.1.p1 Length: 95
# BSUD.21599.1.p1 Number of predicted TMRs: 0
BSUD.21599.1.p1	inside	1	95				
//
# BSUD.216.1.p1 Length: 326
# BSUD.216.1.p1 Number of predicted TMRs: 0
BSUD.216.1.p1	inside	1	326				
//
# BSUD.216.2.p1 Length: 314
# BSUD.216.2.p1 Number of predicted TMRs: 0
BSUD.216.2.p1	inside	1	314				
//
# BSUD.2160.1.p1 Length: 229
# BSUD.2160.1.p1 Number of predicted TMRs: 0
BSUD.2160.1.p1	inside	1	229				
//
# BSUD.21600.1.p1 Length: 803
# BSUD.21600.1.p1 Number of predicted TMRs: 0
BSUD.21600.1.p1	inside	1	803				
//
# BSUD.21600.2.p1 Length: 803
# BSUD.21600.2.p1 Number of predicted TMRs: 0
BSUD.21600.2.p1	inside	1	803				
//
# BSUD.21600.3.p1 Length: 160
# BSUD.21600.3.p1 Number of predicted TMRs: 0
BSUD.21600.3.p1	inside	1	160				
//
# BSUD.21601.1.p1 Length: 261
# BSUD.21601.1.p1 Number of predicted TMRs: 0
BSUD.21601.1.p1	signal	1	28				
BSUD.21601.1.p1	outside	29	261				
//
# BSUD.21603.1.p1 Length: 1163
# BSUD.21603.1.p1 Number of predicted TMRs: 1
BSUD.21603.1.p1	signal	1	60				
BSUD.21603.1.p1	outside	61	1067				
BSUD.21603.1.p1	TMhelix	1068	1087				
BSUD.21603.1.p1	inside	1088	1163				
//
# BSUD.21604.1.p1 Length: 665
# BSUD.21604.1.p1 Number of predicted TMRs: 1
BSUD.21604.1.p1	outside	1	43				
BSUD.21604.1.p1	TMhelix	44	64				
BSUD.21604.1.p1	inside	65	665				
//
# BSUD.21605.1.p1 Length: 43
# BSUD.21605.1.p1 Number of predicted TMRs: 0
BSUD.21605.1.p1	inside	1	43				
//
# BSUD.21606.1.p1 Length: 501
# BSUD.21606.1.p1 Number of predicted TMRs: 0
BSUD.21606.1.p1	inside	1	501				
//
# BSUD.21606.2.p1 Length: 501
# BSUD.21606.2.p1 Number of predicted TMRs: 0
BSUD.21606.2.p1	inside	1	501				
//
# BSUD.21606.3.p2 Length: 125
# BSUD.21606.3.p2 Number of predicted TMRs: 0
BSUD.21606.3.p2	inside	1	125				
//
# BSUD.21606.4.p1 Length: 483
# BSUD.21606.4.p1 Number of predicted TMRs: 0
BSUD.21606.4.p1	inside	1	483				
//
# BSUD.21607.1.p1 Length: 452
# BSUD.21607.1.p1 Number of predicted TMRs: 0
BSUD.21607.1.p1	inside	1	452				
//
# BSUD.21608.1.p1 Length: 453
# BSUD.21608.1.p1 Number of predicted TMRs: 0
BSUD.21608.1.p1	inside	1	453				
//
# BSUD.21609.1.p1 Length: 422
# BSUD.21609.1.p1 Number of predicted TMRs: 0
BSUD.21609.1.p1	inside	1	422				
//
# BSUD.21609.2.p1 Length: 366
# BSUD.21609.2.p1 Number of predicted TMRs: 0
BSUD.21609.2.p1	inside	1	366				
//
# BSUD.2161.1.p1 Length: 625
# BSUD.2161.1.p1 Number of predicted TMRs: 0
BSUD.2161.1.p1	inside	1	625				
//
# BSUD.21610.1.p1 Length: 312
# BSUD.21610.1.p1 Number of predicted TMRs: 0
BSUD.21610.1.p1	inside	1	312				
//
# BSUD.21611.1.p1 Length: 450
# BSUD.21611.1.p1 Number of predicted TMRs: 0
BSUD.21611.1.p1	inside	1	450				
//
# BSUD.21611.2.p1 Length: 424
# BSUD.21611.2.p1 Number of predicted TMRs: 0
BSUD.21611.2.p1	inside	1	424				
//
# BSUD.21612.1.p1 Length: 302
# BSUD.21612.1.p1 Number of predicted TMRs: 0
BSUD.21612.1.p1	inside	1	302				
//
# BSUD.21612.2.p1 Length: 301
# BSUD.21612.2.p1 Number of predicted TMRs: 0
BSUD.21612.2.p1	inside	1	301				
//
# BSUD.21612.3.p2 Length: 85
# BSUD.21612.3.p2 Number of predicted TMRs: 0
BSUD.21612.3.p2	inside	1	85				
//
# BSUD.21613.1.p1 Length: 180
# BSUD.21613.1.p1 Number of predicted TMRs: 4
BSUD.21613.1.p1	inside	1	18				
BSUD.21613.1.p1	TMhelix	19	35				
BSUD.21613.1.p1	outside	36	55				
BSUD.21613.1.p1	TMhelix	56	79				
BSUD.21613.1.p1	inside	80	90				
BSUD.21613.1.p1	TMhelix	91	109				
BSUD.21613.1.p1	outside	110	132				
BSUD.21613.1.p1	TMhelix	133	153				
BSUD.21613.1.p1	inside	154	180				
//
# BSUD.21614.1.p1 Length: 1756
# BSUD.21614.1.p1 Number of predicted TMRs: 0
BSUD.21614.1.p1	inside	1	1756				
//
# BSUD.21614.2.p1 Length: 1749
# BSUD.21614.2.p1 Number of predicted TMRs: 0
BSUD.21614.2.p1	inside	1	1749				
//
# BSUD.21615.1.p1 Length: 299
# BSUD.21615.1.p1 Number of predicted TMRs: 0
BSUD.21615.1.p1	inside	1	299				
//
# BSUD.21616.1.p1 Length: 1724
# BSUD.21616.1.p1 Number of predicted TMRs: 0
BSUD.21616.1.p1	inside	1	1724				
//
# BSUD.21617.1.p1 Length: 651
# BSUD.21617.1.p1 Number of predicted TMRs: 0
BSUD.21617.1.p1	signal	1	27				
BSUD.21617.1.p1	outside	28	651				
//
# BSUD.21618.1.p1 Length: 656
# BSUD.21618.1.p1 Number of predicted TMRs: 0
BSUD.21618.1.p1	signal	1	23				
BSUD.21618.1.p1	outside	24	656				
//
# BSUD.21618.2.p1 Length: 591
# BSUD.21618.2.p1 Number of predicted TMRs: 0
BSUD.21618.2.p1	outside	1	591				
//
# BSUD.21619.1.p1 Length: 1006
# BSUD.21619.1.p1 Number of predicted TMRs: 0
BSUD.21619.1.p1	inside	1	1006				
//
# BSUD.2162.1.p1 Length: 69
# BSUD.2162.1.p1 Number of predicted TMRs: 0
BSUD.2162.1.p1	signal	1	34				
BSUD.2162.1.p1	outside	35	69				
//
# BSUD.21620.1.p1 Length: 1788
# BSUD.21620.1.p1 Number of predicted TMRs: 0
BSUD.21620.1.p1	outside	1	1788				
//
# BSUD.21620.2.p1 Length: 1824
# BSUD.21620.2.p1 Number of predicted TMRs: 1
BSUD.21620.2.p1	outside	1	1737				
BSUD.21620.2.p1	TMhelix	1738	1762				
BSUD.21620.2.p1	inside	1763	1824				
//
# BSUD.21620.3.p1 Length: 941
# BSUD.21620.3.p1 Number of predicted TMRs: 0
BSUD.21620.3.p1	outside	1	941				
//
# BSUD.21621.1.p1 Length: 92
# BSUD.21621.1.p1 Number of predicted TMRs: 0
BSUD.21621.1.p1	inside	1	92				
//
# BSUD.21621.2.p1 Length: 97
# BSUD.21621.2.p1 Number of predicted TMRs: 0
BSUD.21621.2.p1	inside	1	97				
//
# BSUD.21622.1.p1 Length: 941
# BSUD.21622.1.p1 Number of predicted TMRs: 0
BSUD.21622.1.p1	inside	1	941				
//
# BSUD.21622.2.p1 Length: 941
# BSUD.21622.2.p1 Number of predicted TMRs: 0
BSUD.21622.2.p1	inside	1	941				
//
# BSUD.21622.3.p1 Length: 941
# BSUD.21622.3.p1 Number of predicted TMRs: 0
BSUD.21622.3.p1	inside	1	941				
//
# BSUD.21622.4.p1 Length: 825
# BSUD.21622.4.p1 Number of predicted TMRs: 0
BSUD.21622.4.p1	inside	1	825				
//
# BSUD.21622.5.p1 Length: 565
# BSUD.21622.5.p1 Number of predicted TMRs: 0
BSUD.21622.5.p1	inside	1	565				
//
# BSUD.21623.1.p1 Length: 559
# BSUD.21623.1.p1 Number of predicted TMRs: 0
BSUD.21623.1.p1	signal	1	23				
BSUD.21623.1.p1	outside	24	559				
//
# BSUD.21624.1.p1 Length: 659
# BSUD.21624.1.p1 Number of predicted TMRs: 0
BSUD.21624.1.p1	signal	1	25				
BSUD.21624.1.p1	outside	26	659				
//
# BSUD.21625.1.p1 Length: 490
# BSUD.21625.1.p1 Number of predicted TMRs: 0
BSUD.21625.1.p1	inside	1	490				
//
# BSUD.21626.1.p1 Length: 589
# BSUD.21626.1.p1 Number of predicted TMRs: 0
BSUD.21626.1.p1	inside	1	589				
//
# BSUD.21627.1.p1 Length: 1363
# BSUD.21627.1.p1 Number of predicted TMRs: 0
BSUD.21627.1.p1	inside	1	1363				
//
# BSUD.21628.1.p2 Length: 61
# BSUD.21628.1.p2 Number of predicted TMRs: 0
BSUD.21628.1.p2	outside	1	61				
//
# BSUD.2163.1.p1 Length: 381
# BSUD.2163.1.p1 Number of predicted TMRs: 0
BSUD.2163.1.p1	inside	1	381				
//
# BSUD.2163.2.p1 Length: 294
# BSUD.2163.2.p1 Number of predicted TMRs: 0
BSUD.2163.2.p1	inside	1	294				
//
# BSUD.2163.3.p1 Length: 294
# BSUD.2163.3.p1 Number of predicted TMRs: 0
BSUD.2163.3.p1	inside	1	294				
//
# BSUD.21632.1.p1 Length: 472
# BSUD.21632.1.p1 Number of predicted TMRs: 0
BSUD.21632.1.p1	inside	1	472				
//
# BSUD.21633.1.p1 Length: 499
# BSUD.21633.1.p1 Number of predicted TMRs: 12
BSUD.21633.1.p1	inside	1	12				
BSUD.21633.1.p1	TMhelix	13	33				
BSUD.21633.1.p1	outside	34	76				
BSUD.21633.1.p1	TMhelix	77	97				
BSUD.21633.1.p1	inside	98	103				
BSUD.21633.1.p1	TMhelix	104	124				
BSUD.21633.1.p1	outside	125	132				
BSUD.21633.1.p1	TMhelix	133	153				
BSUD.21633.1.p1	inside	154	167				
BSUD.21633.1.p1	TMhelix	168	188				
BSUD.21633.1.p1	outside	189	201				
BSUD.21633.1.p1	TMhelix	202	221				
BSUD.21633.1.p1	inside	222	252				
BSUD.21633.1.p1	TMhelix	253	273				
BSUD.21633.1.p1	outside	274	292				
BSUD.21633.1.p1	TMhelix	293	313				
BSUD.21633.1.p1	inside	314	319				
BSUD.21633.1.p1	TMhelix	320	340				
BSUD.21633.1.p1	outside	341	344				
BSUD.21633.1.p1	TMhelix	345	363				
BSUD.21633.1.p1	inside	364	378				
BSUD.21633.1.p1	TMhelix	379	396				
BSUD.21633.1.p1	outside	397	417				
BSUD.21633.1.p1	TMhelix	418	440				
BSUD.21633.1.p1	inside	441	499				
//
# BSUD.21634.1.p1 Length: 330
# BSUD.21634.1.p1 Number of predicted TMRs: 0
BSUD.21634.1.p1	inside	1	330				
//
# BSUD.21634.2.p1 Length: 107
# BSUD.21634.2.p1 Number of predicted TMRs: 0
BSUD.21634.2.p1	inside	1	107				
//
# BSUD.21635.1.p2 Length: 93
# BSUD.21635.1.p2 Number of predicted TMRs: 0
BSUD.21635.1.p2	inside	1	93				
//
# BSUD.21636.1.p2 Length: 57
# BSUD.21636.1.p2 Number of predicted TMRs: 0
BSUD.21636.1.p2	inside	1	57				
//
# BSUD.21637.1.p1 Length: 248
# BSUD.21637.1.p1 Number of predicted TMRs: 0
BSUD.21637.1.p1	inside	1	248				
//
# BSUD.21638.1.p1 Length: 399
# BSUD.21638.1.p1 Number of predicted TMRs: 0
BSUD.21638.1.p1	inside	1	399				
//
# BSUD.21639.1.p1 Length: 252
# BSUD.21639.1.p1 Number of predicted TMRs: 0
BSUD.21639.1.p1	inside	1	252				
//
# BSUD.21639.2.p2 Length: 112
# BSUD.21639.2.p2 Number of predicted TMRs: 0
BSUD.21639.2.p2	inside	1	112				
//
# BSUD.21639.3.p1 Length: 252
# BSUD.21639.3.p1 Number of predicted TMRs: 0
BSUD.21639.3.p1	inside	1	252				
//
# BSUD.2164.1.p1 Length: 137
# BSUD.2164.1.p1 Number of predicted TMRs: 0
BSUD.2164.1.p1	inside	1	137				
//
# BSUD.2164.2.p1 Length: 138
# BSUD.2164.2.p1 Number of predicted TMRs: 0
BSUD.2164.2.p1	inside	1	138				
//
# BSUD.21640.1.p2 Length: 166
# BSUD.21640.1.p2 Number of predicted TMRs: 0
BSUD.21640.1.p2	inside	1	166				
//
# BSUD.21640.2.p1 Length: 414
# BSUD.21640.2.p1 Number of predicted TMRs: 0
BSUD.21640.2.p1	inside	1	414				
//
# BSUD.21640.3.p1 Length: 53
# BSUD.21640.3.p1 Number of predicted TMRs: 0
BSUD.21640.3.p1	inside	1	53				
//
# BSUD.21641.1.p1 Length: 236
# BSUD.21641.1.p1 Number of predicted TMRs: 1
BSUD.21641.1.p1	signal	1	42				
BSUD.21641.1.p1	outside	43	180				
BSUD.21641.1.p1	TMhelix	181	201				
BSUD.21641.1.p1	inside	202	236				
//
# BSUD.21641.2.p1 Length: 253
# BSUD.21641.2.p1 Number of predicted TMRs: 1
BSUD.21641.2.p1	signal	1	59				
BSUD.21641.2.p1	outside	60	197				
BSUD.21641.2.p1	TMhelix	198	218				
BSUD.21641.2.p1	inside	219	253				
//
# BSUD.21642.1.p1 Length: 1721
# BSUD.21642.1.p1 Number of predicted TMRs: 0
BSUD.21642.1.p1	inside	1	1721				
//
# BSUD.21642.2.p1 Length: 1726
# BSUD.21642.2.p1 Number of predicted TMRs: 0
BSUD.21642.2.p1	inside	1	1726				
//
# BSUD.21642.3.p1 Length: 99
# BSUD.21642.3.p1 Number of predicted TMRs: 0
BSUD.21642.3.p1	inside	1	99				
//
# BSUD.21642.4.p1 Length: 1721
# BSUD.21642.4.p1 Number of predicted TMRs: 0
BSUD.21642.4.p1	inside	1	1721				
//
# BSUD.21643.1.p1 Length: 770
# BSUD.21643.1.p1 Number of predicted TMRs: 0
BSUD.21643.1.p1	inside	1	770				
//
# BSUD.21644.1.p1 Length: 81
# BSUD.21644.1.p1 Number of predicted TMRs: 0
BSUD.21644.1.p1	inside	1	81				
//
# BSUD.21644.2.p2 Length: 58
# BSUD.21644.2.p2 Number of predicted TMRs: 0
BSUD.21644.2.p2	inside	1	58				
//
# BSUD.21645.1.p1 Length: 106
# BSUD.21645.1.p1 Number of predicted TMRs: 4
BSUD.21645.1.p1	inside	1	6				
BSUD.21645.1.p1	TMhelix	7	25				
BSUD.21645.1.p1	outside	26	30				
BSUD.21645.1.p1	TMhelix	31	51				
BSUD.21645.1.p1	inside	52	55				
BSUD.21645.1.p1	TMhelix	56	76				
BSUD.21645.1.p1	outside	77	80				
BSUD.21645.1.p1	TMhelix	81	100				
BSUD.21645.1.p1	inside	101	106				
//
# BSUD.21646.1.p1 Length: 434
# BSUD.21646.1.p1 Number of predicted TMRs: 0
BSUD.21646.1.p1	inside	1	434				
//
# BSUD.21647.1.p1 Length: 341
# BSUD.21647.1.p1 Number of predicted TMRs: 0
BSUD.21647.1.p1	inside	1	341				
//
# BSUD.21647.2.p1 Length: 304
# BSUD.21647.2.p1 Number of predicted TMRs: 0
BSUD.21647.2.p1	inside	1	304				
//
# BSUD.21648.1.p1 Length: 221
# BSUD.21648.1.p1 Number of predicted TMRs: 0
BSUD.21648.1.p1	signal	1	19				
BSUD.21648.1.p1	outside	20	221				
//
# BSUD.21649.1.p1 Length: 263
# BSUD.21649.1.p1 Number of predicted TMRs: 0
BSUD.21649.1.p1	inside	1	263				
//
# BSUD.2165.1.p1 Length: 837
# BSUD.2165.1.p1 Number of predicted TMRs: 1
BSUD.2165.1.p1	signal	1	26				
BSUD.2165.1.p1	outside	27	776				
BSUD.2165.1.p1	TMhelix	777	799				
BSUD.2165.1.p1	inside	800	837				
//
# BSUD.2165.2.p1 Length: 837
# BSUD.2165.2.p1 Number of predicted TMRs: 1
BSUD.2165.2.p1	signal	1	26				
BSUD.2165.2.p1	outside	27	776				
BSUD.2165.2.p1	TMhelix	777	799				
BSUD.2165.2.p1	inside	800	837				
//
# BSUD.21650.1.p1 Length: 388
# BSUD.21650.1.p1 Number of predicted TMRs: 0
BSUD.21650.1.p1	inside	1	388				
//
# BSUD.21651.1.p1 Length: 249
# BSUD.21651.1.p1 Number of predicted TMRs: 4
BSUD.21651.1.p1	inside	1	65				
BSUD.21651.1.p1	TMhelix	66	84				
BSUD.21651.1.p1	outside	85	127				
BSUD.21651.1.p1	TMhelix	128	150				
BSUD.21651.1.p1	inside	151	158				
BSUD.21651.1.p1	TMhelix	159	183				
BSUD.21651.1.p1	outside	184	216				
BSUD.21651.1.p1	TMhelix	217	238				
BSUD.21651.1.p1	inside	239	249				
//
# BSUD.21652.1.p1 Length: 728
# BSUD.21652.1.p1 Number of predicted TMRs: 0
BSUD.21652.1.p1	inside	1	728				
//
# BSUD.21652.2.p1 Length: 728
# BSUD.21652.2.p1 Number of predicted TMRs: 0
BSUD.21652.2.p1	inside	1	728				
//
# BSUD.21652.3.p1 Length: 728
# BSUD.21652.3.p1 Number of predicted TMRs: 0
BSUD.21652.3.p1	inside	1	728				
//
# BSUD.21653.1.p1 Length: 268
# BSUD.21653.1.p1 Number of predicted TMRs: 0
BSUD.21653.1.p1	inside	1	268				
//
# BSUD.21653.2.p1 Length: 268
# BSUD.21653.2.p1 Number of predicted TMRs: 0
BSUD.21653.2.p1	inside	1	268				
//
# BSUD.21653.3.p1 Length: 268
# BSUD.21653.3.p1 Number of predicted TMRs: 0
BSUD.21653.3.p1	inside	1	268				
//
# BSUD.21654.1.p1 Length: 650
# BSUD.21654.1.p1 Number of predicted TMRs: 1
BSUD.21654.1.p1	signal	1	23				
BSUD.21654.1.p1	outside	24	605				
BSUD.21654.1.p1	TMhelix	606	627				
BSUD.21654.1.p1	inside	628	650				
//
# BSUD.21655.1.p1 Length: 484
# BSUD.21655.1.p1 Number of predicted TMRs: 0
BSUD.21655.1.p1	inside	1	484				
//
# BSUD.21656.1.p1 Length: 529
# BSUD.21656.1.p1 Number of predicted TMRs: 14
BSUD.21656.1.p1	inside	1	22				
BSUD.21656.1.p1	TMhelix	23	36				
BSUD.21656.1.p1	outside	37	129				
BSUD.21656.1.p1	TMhelix	130	145				
BSUD.21656.1.p1	inside	146	158				
BSUD.21656.1.p1	TMhelix	159	175				
BSUD.21656.1.p1	outside	176	186				
BSUD.21656.1.p1	TMhelix	187	196				
BSUD.21656.1.p1	inside	197	202				
BSUD.21656.1.p1	TMhelix	203	224				
BSUD.21656.1.p1	outside	225	225				
BSUD.21656.1.p1	TMhelix	226	235				
BSUD.21656.1.p1	inside	236	245				
BSUD.21656.1.p1	TMhelix	246	265				
BSUD.21656.1.p1	outside	266	312				
BSUD.21656.1.p1	TMhelix	313	329				
BSUD.21656.1.p1	inside	330	339				
BSUD.21656.1.p1	TMhelix	340	356				
BSUD.21656.1.p1	outside	357	362				
BSUD.21656.1.p1	TMhelix	363	372				
BSUD.21656.1.p1	inside	373	378				
BSUD.21656.1.p1	TMhelix	379	397				
BSUD.21656.1.p1	outside	398	400				
BSUD.21656.1.p1	TMhelix	401	417				
BSUD.21656.1.p1	inside	418	435				
BSUD.21656.1.p1	TMhelix	436	450				
BSUD.21656.1.p1	outside	451	459				
BSUD.21656.1.p1	TMhelix	460	480				
BSUD.21656.1.p1	inside	481	529				
//
# BSUD.21657.1.p1 Length: 203
# BSUD.21657.1.p1 Number of predicted TMRs: 0
BSUD.21657.1.p1	inside	1	203				
//
# BSUD.21658.1.p1 Length: 273
# BSUD.21658.1.p1 Number of predicted TMRs: 0
BSUD.21658.1.p1	inside	1	273				
//
# BSUD.21658.2.p1 Length: 273
# BSUD.21658.2.p1 Number of predicted TMRs: 0
BSUD.21658.2.p1	inside	1	273				
//
# BSUD.21659.1.p1 Length: 257
# BSUD.21659.1.p1 Number of predicted TMRs: 1
BSUD.21659.1.p1	inside	1	57				
BSUD.21659.1.p1	TMhelix	58	74				
BSUD.21659.1.p1	outside	75	257				
//
# BSUD.21659.2.p1 Length: 906
# BSUD.21659.2.p1 Number of predicted TMRs: 9
BSUD.21659.2.p1	inside	1	56				
BSUD.21659.2.p1	TMhelix	57	74				
BSUD.21659.2.p1	outside	75	409				
BSUD.21659.2.p1	TMhelix	410	427				
BSUD.21659.2.p1	inside	428	443				
BSUD.21659.2.p1	TMhelix	444	469				
BSUD.21659.2.p1	outside	470	484				
BSUD.21659.2.p1	TMhelix	485	500				
BSUD.21659.2.p1	inside	501	525				
BSUD.21659.2.p1	TMhelix	526	536				
BSUD.21659.2.p1	outside	537	545				
BSUD.21659.2.p1	TMhelix	546	561				
BSUD.21659.2.p1	inside	562	574				
BSUD.21659.2.p1	TMhelix	575	595				
BSUD.21659.2.p1	outside	596	610				
BSUD.21659.2.p1	TMhelix	611	631				
BSUD.21659.2.p1	inside	632	640				
BSUD.21659.2.p1	TMhelix	641	658				
BSUD.21659.2.p1	outside	659	906				
//
# BSUD.21660.1.p1 Length: 548
# BSUD.21660.1.p1 Number of predicted TMRs: 0
BSUD.21660.1.p1	inside	1	548				
//
# BSUD.21660.2.p1 Length: 295
# BSUD.21660.2.p1 Number of predicted TMRs: 0
BSUD.21660.2.p1	inside	1	295				
//
# BSUD.21660.3.p1 Length: 238
# BSUD.21660.3.p1 Number of predicted TMRs: 0
BSUD.21660.3.p1	inside	1	238				
//
# BSUD.21661.1.p1 Length: 207
# BSUD.21661.1.p1 Number of predicted TMRs: 0
BSUD.21661.1.p1	inside	1	207				
//
# BSUD.21661.2.p1 Length: 207
# BSUD.21661.2.p1 Number of predicted TMRs: 0
BSUD.21661.2.p1	inside	1	207				
//
# BSUD.21662.1.p1 Length: 159
# BSUD.21662.1.p1 Number of predicted TMRs: 0
BSUD.21662.1.p1	inside	1	159				
//
# BSUD.21663.2.p1 Length: 88
# BSUD.21663.2.p1 Number of predicted TMRs: 0
BSUD.21663.2.p1	inside	1	88				
//
# BSUD.21664.1.p1 Length: 156
# BSUD.21664.1.p1 Number of predicted TMRs: 0
BSUD.21664.1.p1	inside	1	156				
//
# BSUD.21665.1.p1 Length: 215
# BSUD.21665.1.p1 Number of predicted TMRs: 0
BSUD.21665.1.p1	inside	1	215				
//
# BSUD.21666.1.p1 Length: 202
# BSUD.21666.1.p1 Number of predicted TMRs: 0
BSUD.21666.1.p1	inside	1	202				
//
# BSUD.21667.1.p1 Length: 1331
# BSUD.21667.1.p1 Number of predicted TMRs: 0
BSUD.21667.1.p1	signal	1	18				
BSUD.21667.1.p1	outside	19	1331				
//
# BSUD.21668.1.p1 Length: 1518
# BSUD.21668.1.p1 Number of predicted TMRs: 0
BSUD.21668.1.p1	inside	1	1518				
//
# BSUD.21669.1.p1 Length: 424
# BSUD.21669.1.p1 Number of predicted TMRs: 0
BSUD.21669.1.p1	signal	1	22				
BSUD.21669.1.p1	outside	23	424				
//
# BSUD.21669.2.p1 Length: 364
# BSUD.21669.2.p1 Number of predicted TMRs: 0
BSUD.21669.2.p1	signal	1	22				
BSUD.21669.2.p1	outside	23	364				
//
# BSUD.2167.1.p1 Length: 81
# BSUD.2167.1.p1 Number of predicted TMRs: 0
BSUD.2167.1.p1	inside	1	81				
//
# BSUD.21670.1.p1 Length: 144
# BSUD.21670.1.p1 Number of predicted TMRs: 0
BSUD.21670.1.p1	signal	1	22				
BSUD.21670.1.p1	outside	23	144				
//
# BSUD.21670.2.p1 Length: 144
# BSUD.21670.2.p1 Number of predicted TMRs: 0
BSUD.21670.2.p1	signal	1	22				
BSUD.21670.2.p1	outside	23	144				
//
# BSUD.21671.1.p1 Length: 611
# BSUD.21671.1.p1 Number of predicted TMRs: 1
BSUD.21671.1.p1	signal	1	23				
BSUD.21671.1.p1	outside	24	524				
BSUD.21671.1.p1	TMhelix	525	543				
BSUD.21671.1.p1	inside	544	611				
//
# BSUD.21672.1.p1 Length: 513
# BSUD.21672.1.p1 Number of predicted TMRs: 0
BSUD.21672.1.p1	inside	1	513				
//
# BSUD.21673.1.p1 Length: 365
# BSUD.21673.1.p1 Number of predicted TMRs: 0
BSUD.21673.1.p1	inside	1	365				
//
# BSUD.21674.1.p1 Length: 317
# BSUD.21674.1.p1 Number of predicted TMRs: 0
BSUD.21674.1.p1	signal	1	26				
BSUD.21674.1.p1	outside	27	317				
//
# BSUD.21674.2.p1 Length: 263
# BSUD.21674.2.p1 Number of predicted TMRs: 0
BSUD.21674.2.p1	signal	1	26				
BSUD.21674.2.p1	outside	27	263				
//
# BSUD.21674.3.p1 Length: 263
# BSUD.21674.3.p1 Number of predicted TMRs: 0
BSUD.21674.3.p1	signal	1	26				
BSUD.21674.3.p1	outside	27	263				
//
# BSUD.21675.1.p1 Length: 440
# BSUD.21675.1.p1 Number of predicted TMRs: 0
BSUD.21675.1.p1	inside	1	440				
//
# BSUD.21676.1.p1 Length: 77
# BSUD.21676.1.p1 Number of predicted TMRs: 0
BSUD.21676.1.p1	inside	1	77				
//
# BSUD.21677.1.p1 Length: 665
# BSUD.21677.1.p1 Number of predicted TMRs: 0
BSUD.21677.1.p1	inside	1	665				
//
# BSUD.21677.2.p1 Length: 665
# BSUD.21677.2.p1 Number of predicted TMRs: 0
BSUD.21677.2.p1	inside	1	665				
//
# BSUD.21678.1.p1 Length: 602
# BSUD.21678.1.p1 Number of predicted TMRs: 0
BSUD.21678.1.p1	inside	1	602				
//
# BSUD.21679.1.p1 Length: 71
# BSUD.21679.1.p1 Number of predicted TMRs: 0
BSUD.21679.1.p1	inside	1	71				
//
# BSUD.21679.2.p1 Length: 73
# BSUD.21679.2.p1 Number of predicted TMRs: 0
BSUD.21679.2.p1	inside	1	73				
//
# BSUD.21679.3.p1 Length: 71
# BSUD.21679.3.p1 Number of predicted TMRs: 0
BSUD.21679.3.p1	inside	1	71				
//
# BSUD.21679.4.p1 Length: 73
# BSUD.21679.4.p1 Number of predicted TMRs: 0
BSUD.21679.4.p1	inside	1	73				
//
# BSUD.2168.1.p1 Length: 173
# BSUD.2168.1.p1 Number of predicted TMRs: 0
BSUD.2168.1.p1	outside	1	173				
//
# BSUD.2168.2.p1 Length: 173
# BSUD.2168.2.p1 Number of predicted TMRs: 0
BSUD.2168.2.p1	outside	1	173				
//
# BSUD.21680.1.p1 Length: 400
# BSUD.21680.1.p1 Number of predicted TMRs: 0
BSUD.21680.1.p1	inside	1	400				
//
# BSUD.21681.1.p1 Length: 696
# BSUD.21681.1.p1 Number of predicted TMRs: 0
BSUD.21681.1.p1	inside	1	696				
//
# BSUD.21681.2.p1 Length: 578
# BSUD.21681.2.p1 Number of predicted TMRs: 0
BSUD.21681.2.p1	inside	1	578				
//
# BSUD.21682.1.p1 Length: 520
# BSUD.21682.1.p1 Number of predicted TMRs: 0
BSUD.21682.1.p1	inside	1	520				
//
# BSUD.21682.2.p1 Length: 443
# BSUD.21682.2.p1 Number of predicted TMRs: 0
BSUD.21682.2.p1	inside	1	443				
//
# BSUD.21683.1.p1 Length: 203
# BSUD.21683.1.p1 Number of predicted TMRs: 1
BSUD.21683.1.p1	outside	1	53				
BSUD.21683.1.p1	TMhelix	54	74				
BSUD.21683.1.p1	inside	75	203				
//
# BSUD.21684.1.p2 Length: 90
# BSUD.21684.1.p2 Number of predicted TMRs: 0
BSUD.21684.1.p2	inside	1	90				
//
# BSUD.21686.1.p1 Length: 670
# BSUD.21686.1.p1 Number of predicted TMRs: 0
BSUD.21686.1.p1	inside	1	670				
//
# BSUD.21686.2.p1 Length: 670
# BSUD.21686.2.p1 Number of predicted TMRs: 0
BSUD.21686.2.p1	inside	1	670				
//
# BSUD.21686.3.p1 Length: 670
# BSUD.21686.3.p1 Number of predicted TMRs: 0
BSUD.21686.3.p1	inside	1	670				
//
# BSUD.21686.4.p1 Length: 670
# BSUD.21686.4.p1 Number of predicted TMRs: 0
BSUD.21686.4.p1	inside	1	670				
//
# BSUD.21686.5.p1 Length: 670
# BSUD.21686.5.p1 Number of predicted TMRs: 0
BSUD.21686.5.p1	inside	1	670				
//
# BSUD.21686.6.p1 Length: 670
# BSUD.21686.6.p1 Number of predicted TMRs: 0
BSUD.21686.6.p1	inside	1	670				
//
# BSUD.21687.1.p1 Length: 411
# BSUD.21687.1.p1 Number of predicted TMRs: 0
BSUD.21687.1.p1	signal	1	15				
BSUD.21687.1.p1	outside	16	411				
//
# BSUD.21688.1.p1 Length: 514
# BSUD.21688.1.p1 Number of predicted TMRs: 0
BSUD.21688.1.p1	inside	1	514				
//
# BSUD.21688.2.p1 Length: 543
# BSUD.21688.2.p1 Number of predicted TMRs: 0
BSUD.21688.2.p1	inside	1	543				
//
# BSUD.21688.3.p1 Length: 534
# BSUD.21688.3.p1 Number of predicted TMRs: 0
BSUD.21688.3.p1	inside	1	534				
//
# BSUD.21691.1.p1 Length: 424
# BSUD.21691.1.p1 Number of predicted TMRs: 0
BSUD.21691.1.p1	inside	1	424				
//
# BSUD.21692.1.p1 Length: 463
# BSUD.21692.1.p1 Number of predicted TMRs: 0
BSUD.21692.1.p1	inside	1	463				
//
# BSUD.21693.1.p1 Length: 547
# BSUD.21693.1.p1 Number of predicted TMRs: 0
BSUD.21693.1.p1	inside	1	547				
//
# BSUD.21694.1.p1 Length: 193
# BSUD.21694.1.p1 Number of predicted TMRs: 0
BSUD.21694.1.p1	inside	1	193				
//
# BSUD.21695.1.p1 Length: 680
# BSUD.21695.1.p1 Number of predicted TMRs: 0
BSUD.21695.1.p1	inside	1	680				
//
# BSUD.21695.2.p1 Length: 680
# BSUD.21695.2.p1 Number of predicted TMRs: 0
BSUD.21695.2.p1	inside	1	680				
//
# BSUD.21695.3.p1 Length: 661
# BSUD.21695.3.p1 Number of predicted TMRs: 0
BSUD.21695.3.p1	inside	1	661				
//
# BSUD.21696.1.p1 Length: 216
# BSUD.21696.1.p1 Number of predicted TMRs: 0
BSUD.21696.1.p1	inside	1	216				
//
# BSUD.21696.2.p1 Length: 216
# BSUD.21696.2.p1 Number of predicted TMRs: 0
BSUD.21696.2.p1	inside	1	216				
//
# BSUD.21696.3.p1 Length: 216
# BSUD.21696.3.p1 Number of predicted TMRs: 0
BSUD.21696.3.p1	inside	1	216				
//
# BSUD.21696.4.p1 Length: 216
# BSUD.21696.4.p1 Number of predicted TMRs: 0
BSUD.21696.4.p1	inside	1	216				
//
# BSUD.21697.1.p1 Length: 305
# BSUD.21697.1.p1 Number of predicted TMRs: 0
BSUD.21697.1.p1	inside	1	305				
//
# BSUD.21697.2.p1 Length: 305
# BSUD.21697.2.p1 Number of predicted TMRs: 0
BSUD.21697.2.p1	inside	1	305				
//
# BSUD.21698.1.p1 Length: 213
# BSUD.21698.1.p1 Number of predicted TMRs: 0
BSUD.21698.1.p1	inside	1	213				
//
# BSUD.217.1.p1 Length: 551
# BSUD.217.1.p1 Number of predicted TMRs: 0
BSUD.217.1.p1	inside	1	551				
//
# BSUD.217.2.p1 Length: 92
# BSUD.217.2.p1 Number of predicted TMRs: 0
BSUD.217.2.p1	inside	1	92				
//
# BSUD.217.3.p2 Length: 230
# BSUD.217.3.p2 Number of predicted TMRs: 0
BSUD.217.3.p2	inside	1	230				
//
# BSUD.2170.1.p1 Length: 186
# BSUD.2170.1.p1 Number of predicted TMRs: 0
BSUD.2170.1.p1	signal	1	22				
BSUD.2170.1.p1	outside	23	186				
//
# BSUD.2170.2.p3 Length: 108
# BSUD.2170.2.p3 Number of predicted TMRs: 0
BSUD.2170.2.p3	inside	1	108				
//
# BSUD.21700.1.p1 Length: 708
# BSUD.21700.1.p1 Number of predicted TMRs: 0
BSUD.21700.1.p1	inside	1	708				
//
# BSUD.21701.1.p1 Length: 895
# BSUD.21701.1.p1 Number of predicted TMRs: 12
BSUD.21701.1.p1	inside	1	48				
BSUD.21701.1.p1	TMhelix	49	66				
BSUD.21701.1.p1	outside	67	270				
BSUD.21701.1.p1	TMhelix	271	287				
BSUD.21701.1.p1	inside	288	298				
BSUD.21701.1.p1	TMhelix	299	319				
BSUD.21701.1.p1	outside	320	333				
BSUD.21701.1.p1	TMhelix	334	349				
BSUD.21701.1.p1	inside	350	376				
BSUD.21701.1.p1	TMhelix	377	397				
BSUD.21701.1.p1	outside	398	404				
BSUD.21701.1.p1	TMhelix	405	425				
BSUD.21701.1.p1	inside	426	480				
BSUD.21701.1.p1	TMhelix	481	501				
BSUD.21701.1.p1	outside	502	692				
BSUD.21701.1.p1	TMhelix	693	712				
BSUD.21701.1.p1	inside	713	718				
BSUD.21701.1.p1	TMhelix	719	736				
BSUD.21701.1.p1	outside	737	748				
BSUD.21701.1.p1	TMhelix	749	766				
BSUD.21701.1.p1	inside	767	786				
BSUD.21701.1.p1	TMhelix	787	807				
BSUD.21701.1.p1	outside	808	818				
BSUD.21701.1.p1	TMhelix	819	839				
BSUD.21701.1.p1	inside	840	895				
//
# BSUD.21701.2.p1 Length: 895
# BSUD.21701.2.p1 Number of predicted TMRs: 12
BSUD.21701.2.p1	inside	1	48				
BSUD.21701.2.p1	TMhelix	49	66				
BSUD.21701.2.p1	outside	67	270				
BSUD.21701.2.p1	TMhelix	271	287				
BSUD.21701.2.p1	inside	288	298				
BSUD.21701.2.p1	TMhelix	299	319				
BSUD.21701.2.p1	outside	320	333				
BSUD.21701.2.p1	TMhelix	334	349				
BSUD.21701.2.p1	inside	350	376				
BSUD.21701.2.p1	TMhelix	377	397				
BSUD.21701.2.p1	outside	398	404				
BSUD.21701.2.p1	TMhelix	405	425				
BSUD.21701.2.p1	inside	426	480				
BSUD.21701.2.p1	TMhelix	481	501				
BSUD.21701.2.p1	outside	502	692				
BSUD.21701.2.p1	TMhelix	693	712				
BSUD.21701.2.p1	inside	713	718				
BSUD.21701.2.p1	TMhelix	719	736				
BSUD.21701.2.p1	outside	737	748				
BSUD.21701.2.p1	TMhelix	749	766				
BSUD.21701.2.p1	inside	767	786				
BSUD.21701.2.p1	TMhelix	787	807				
BSUD.21701.2.p1	outside	808	818				
BSUD.21701.2.p1	TMhelix	819	839				
BSUD.21701.2.p1	inside	840	895				
//
# BSUD.21701.3.p1 Length: 895
# BSUD.21701.3.p1 Number of predicted TMRs: 12
BSUD.21701.3.p1	inside	1	48				
BSUD.21701.3.p1	TMhelix	49	66				
BSUD.21701.3.p1	outside	67	270				
BSUD.21701.3.p1	TMhelix	271	287				
BSUD.21701.3.p1	inside	288	298				
BSUD.21701.3.p1	TMhelix	299	319				
BSUD.21701.3.p1	outside	320	333				
BSUD.21701.3.p1	TMhelix	334	349				
BSUD.21701.3.p1	inside	350	376				
BSUD.21701.3.p1	TMhelix	377	397				
BSUD.21701.3.p1	outside	398	404				
BSUD.21701.3.p1	TMhelix	405	425				
BSUD.21701.3.p1	inside	426	480				
BSUD.21701.3.p1	TMhelix	481	501				
BSUD.21701.3.p1	outside	502	692				
BSUD.21701.3.p1	TMhelix	693	712				
BSUD.21701.3.p1	inside	713	718				
BSUD.21701.3.p1	TMhelix	719	736				
BSUD.21701.3.p1	outside	737	748				
BSUD.21701.3.p1	TMhelix	749	766				
BSUD.21701.3.p1	inside	767	786				
BSUD.21701.3.p1	TMhelix	787	807				
BSUD.21701.3.p1	outside	808	818				
BSUD.21701.3.p1	TMhelix	819	839				
BSUD.21701.3.p1	inside	840	895				
//
# BSUD.21701.4.p1 Length: 895
# BSUD.21701.4.p1 Number of predicted TMRs: 12
BSUD.21701.4.p1	inside	1	48				
BSUD.21701.4.p1	TMhelix	49	66				
BSUD.21701.4.p1	outside	67	270				
BSUD.21701.4.p1	TMhelix	271	287				
BSUD.21701.4.p1	inside	288	298				
BSUD.21701.4.p1	TMhelix	299	319				
BSUD.21701.4.p1	outside	320	333				
BSUD.21701.4.p1	TMhelix	334	349				
BSUD.21701.4.p1	inside	350	376				
BSUD.21701.4.p1	TMhelix	377	397				
BSUD.21701.4.p1	outside	398	404				
BSUD.21701.4.p1	TMhelix	405	425				
BSUD.21701.4.p1	inside	426	480				
BSUD.21701.4.p1	TMhelix	481	501				
BSUD.21701.4.p1	outside	502	692				
BSUD.21701.4.p1	TMhelix	693	712				
BSUD.21701.4.p1	inside	713	718				
BSUD.21701.4.p1	TMhelix	719	736				
BSUD.21701.4.p1	outside	737	748				
BSUD.21701.4.p1	TMhelix	749	766				
BSUD.21701.4.p1	inside	767	786				
BSUD.21701.4.p1	TMhelix	787	807				
BSUD.21701.4.p1	outside	808	818				
BSUD.21701.4.p1	TMhelix	819	839				
BSUD.21701.4.p1	inside	840	895				
//
# BSUD.21702.1.p1 Length: 523
# BSUD.21702.1.p1 Number of predicted TMRs: 0
BSUD.21702.1.p1	inside	1	523				
//
# BSUD.21702.2.p1 Length: 523
# BSUD.21702.2.p1 Number of predicted TMRs: 0
BSUD.21702.2.p1	inside	1	523				
//
# BSUD.21702.3.p1 Length: 523
# BSUD.21702.3.p1 Number of predicted TMRs: 0
BSUD.21702.3.p1	inside	1	523				
//
# BSUD.21702.4.p1 Length: 523
# BSUD.21702.4.p1 Number of predicted TMRs: 0
BSUD.21702.4.p1	inside	1	523				
//
# BSUD.21703.1.p1 Length: 1891
# BSUD.21703.1.p1 Number of predicted TMRs: 0
BSUD.21703.1.p1	inside	1	1891				
//
# BSUD.21703.2.p1 Length: 1542
# BSUD.21703.2.p1 Number of predicted TMRs: 0
BSUD.21703.2.p1	inside	1	1542				
//
# BSUD.21703.3.p1 Length: 1891
# BSUD.21703.3.p1 Number of predicted TMRs: 0
BSUD.21703.3.p1	inside	1	1891				
//
# BSUD.21704.1.p1 Length: 575
# BSUD.21704.1.p1 Number of predicted TMRs: 0
BSUD.21704.1.p1	inside	1	575				
//
# BSUD.21705.1.p1 Length: 273
# BSUD.21705.1.p1 Number of predicted TMRs: 7
BSUD.21705.1.p1	outside	1	17				
BSUD.21705.1.p1	TMhelix	18	38				
BSUD.21705.1.p1	inside	39	63				
BSUD.21705.1.p1	TMhelix	64	84				
BSUD.21705.1.p1	outside	85	93				
BSUD.21705.1.p1	TMhelix	94	114				
BSUD.21705.1.p1	inside	115	126				
BSUD.21705.1.p1	TMhelix	127	145				
BSUD.21705.1.p1	outside	146	162				
BSUD.21705.1.p1	TMhelix	163	178				
BSUD.21705.1.p1	inside	179	205				
BSUD.21705.1.p1	TMhelix	206	225				
BSUD.21705.1.p1	outside	226	228				
BSUD.21705.1.p1	TMhelix	229	244				
BSUD.21705.1.p1	inside	245	273				
//
# BSUD.21706.1.p1 Length: 472
# BSUD.21706.1.p1 Number of predicted TMRs: 0
BSUD.21706.1.p1	inside	1	472				
//
# BSUD.21706.2.p1 Length: 472
# BSUD.21706.2.p1 Number of predicted TMRs: 0
BSUD.21706.2.p1	inside	1	472				
//
# BSUD.21707.1.p1 Length: 216
# BSUD.21707.1.p1 Number of predicted TMRs: 0
BSUD.21707.1.p1	inside	1	216				
//
# BSUD.21707.2.p1 Length: 216
# BSUD.21707.2.p1 Number of predicted TMRs: 0
BSUD.21707.2.p1	inside	1	216				
//
# BSUD.21707.3.p1 Length: 216
# BSUD.21707.3.p1 Number of predicted TMRs: 0
BSUD.21707.3.p1	inside	1	216				
//
# BSUD.21707.4.p1 Length: 216
# BSUD.21707.4.p1 Number of predicted TMRs: 0
BSUD.21707.4.p1	inside	1	216				
//
# BSUD.21708.1.p1 Length: 475
# BSUD.21708.1.p1 Number of predicted TMRs: 0
BSUD.21708.1.p1	inside	1	475				
//
# BSUD.21708.2.p1 Length: 398
# BSUD.21708.2.p1 Number of predicted TMRs: 0
BSUD.21708.2.p1	inside	1	398				
//
# BSUD.21708.3.p1 Length: 398
# BSUD.21708.3.p1 Number of predicted TMRs: 0
BSUD.21708.3.p1	inside	1	398				
//
# BSUD.21708.4.p1 Length: 550
# BSUD.21708.4.p1 Number of predicted TMRs: 0
BSUD.21708.4.p1	inside	1	550				
//
# BSUD.21708.5.p1 Length: 550
# BSUD.21708.5.p1 Number of predicted TMRs: 0
BSUD.21708.5.p1	inside	1	550				
//
# BSUD.21709.1.p1 Length: 438
# BSUD.21709.1.p1 Number of predicted TMRs: 0
BSUD.21709.1.p1	inside	1	438				
//
# BSUD.2171.1.p1 Length: 69
# BSUD.2171.1.p1 Number of predicted TMRs: 0
BSUD.2171.1.p1	inside	1	69				
//
# BSUD.2171.2.p2 Length: 69
# BSUD.2171.2.p2 Number of predicted TMRs: 0
BSUD.2171.2.p2	inside	1	69				
//
# BSUD.21710.1.p1 Length: 1175
# BSUD.21710.1.p1 Number of predicted TMRs: 0
BSUD.21710.1.p1	signal	1	23				
BSUD.21710.1.p1	outside	24	1175				
//
# BSUD.21710.2.p1 Length: 1175
# BSUD.21710.2.p1 Number of predicted TMRs: 0
BSUD.21710.2.p1	signal	1	23				
BSUD.21710.2.p1	outside	24	1175				
//
# BSUD.21710.3.p1 Length: 593
# BSUD.21710.3.p1 Number of predicted TMRs: 0
BSUD.21710.3.p1	outside	1	593				
//
# BSUD.21712.1.p1 Length: 466
# BSUD.21712.1.p1 Number of predicted TMRs: 0
BSUD.21712.1.p1	inside	1	466				
//
# BSUD.21713.1.p1 Length: 490
# BSUD.21713.1.p1 Number of predicted TMRs: 0
BSUD.21713.1.p1	inside	1	490				
//
# BSUD.21714.1.p1 Length: 239
# BSUD.21714.1.p1 Number of predicted TMRs: 5
BSUD.21714.1.p1	signal	1	27				
BSUD.21714.1.p1	outside	28	44				
BSUD.21714.1.p1	TMhelix	45	57				
BSUD.21714.1.p1	inside	58	114				
BSUD.21714.1.p1	TMhelix	115	124				
BSUD.21714.1.p1	outside	125	125				
BSUD.21714.1.p1	TMhelix	126	136				
BSUD.21714.1.p1	inside	137	153				
BSUD.21714.1.p1	TMhelix	154	163				
BSUD.21714.1.p1	outside	164	164				
BSUD.21714.1.p1	TMhelix	165	174				
BSUD.21714.1.p1	inside	175	239				
//
# BSUD.21715.1.p1 Length: 1756
# BSUD.21715.1.p1 Number of predicted TMRs: 0
BSUD.21715.1.p1	inside	1	1756				
//
# BSUD.21716.1.p1 Length: 506
# BSUD.21716.1.p1 Number of predicted TMRs: 0
BSUD.21716.1.p1	inside	1	506				
//
# BSUD.21716.2.p1 Length: 496
# BSUD.21716.2.p1 Number of predicted TMRs: 0
BSUD.21716.2.p1	inside	1	496				
//
# BSUD.21717.1.p1 Length: 635
# BSUD.21717.1.p1 Number of predicted TMRs: 0
BSUD.21717.1.p1	inside	1	635				
//
# BSUD.21717.10.p1 Length: 548
# BSUD.21717.10.p1 Number of predicted TMRs: 0
BSUD.21717.10.p1	inside	1	548				
//
# BSUD.21717.11.p1 Length: 530
# BSUD.21717.11.p1 Number of predicted TMRs: 0
BSUD.21717.11.p1	inside	1	530				
//
# BSUD.21717.12.p1 Length: 610
# BSUD.21717.12.p1 Number of predicted TMRs: 0
BSUD.21717.12.p1	inside	1	610				
//
# BSUD.21717.13.p1 Length: 627
# BSUD.21717.13.p1 Number of predicted TMRs: 0
BSUD.21717.13.p1	inside	1	627				
//
# BSUD.21717.2.p1 Length: 635
# BSUD.21717.2.p1 Number of predicted TMRs: 0
BSUD.21717.2.p1	inside	1	635				
//
# BSUD.21717.3.p1 Length: 635
# BSUD.21717.3.p1 Number of predicted TMRs: 0
BSUD.21717.3.p1	inside	1	635				
//
# BSUD.21717.4.p1 Length: 86
# BSUD.21717.4.p1 Number of predicted TMRs: 0
BSUD.21717.4.p1	inside	1	86				
//
# BSUD.21717.5.p1 Length: 116
# BSUD.21717.5.p1 Number of predicted TMRs: 0
BSUD.21717.5.p1	inside	1	116				
//
# BSUD.21717.6.p1 Length: 530
# BSUD.21717.6.p1 Number of predicted TMRs: 0
BSUD.21717.6.p1	inside	1	530				
//
# BSUD.21717.7.p1 Length: 548
# BSUD.21717.7.p1 Number of predicted TMRs: 0
BSUD.21717.7.p1	inside	1	548				
//
# BSUD.21717.8.p1 Length: 530
# BSUD.21717.8.p1 Number of predicted TMRs: 0
BSUD.21717.8.p1	inside	1	530				
//
# BSUD.21717.9.p1 Length: 496
# BSUD.21717.9.p1 Number of predicted TMRs: 0
BSUD.21717.9.p1	inside	1	496				
//
# BSUD.21718.1.p1 Length: 453
# BSUD.21718.1.p1 Number of predicted TMRs: 1
BSUD.21718.1.p1	outside	1	44				
BSUD.21718.1.p1	TMhelix	45	69				
BSUD.21718.1.p1	inside	70	453				
//
# BSUD.21718.2.p1 Length: 351
# BSUD.21718.2.p1 Number of predicted TMRs: 0
BSUD.21718.2.p1	inside	1	351				
//
# BSUD.21719.1.p1 Length: 172
# BSUD.21719.1.p1 Number of predicted TMRs: 0
BSUD.21719.1.p1	signal	1	16				
BSUD.21719.1.p1	outside	17	172				
//
# BSUD.2172.1.p1 Length: 124
# BSUD.2172.1.p1 Number of predicted TMRs: 0
BSUD.2172.1.p1	inside	1	124				
//
# BSUD.21720.1.p1 Length: 545
# BSUD.21720.1.p1 Number of predicted TMRs: 0
BSUD.21720.1.p1	signal	1	32				
BSUD.21720.1.p1	outside	33	545				
//
# BSUD.21720.2.p1 Length: 560
# BSUD.21720.2.p1 Number of predicted TMRs: 0
BSUD.21720.2.p1	signal	1	24				
BSUD.21720.2.p1	outside	25	560				
//
# BSUD.21720.3.p1 Length: 556
# BSUD.21720.3.p1 Number of predicted TMRs: 0
BSUD.21720.3.p1	signal	1	24				
BSUD.21720.3.p1	outside	25	556				
//
# BSUD.21721.1.p1 Length: 551
# BSUD.21721.1.p1 Number of predicted TMRs: 0
BSUD.21721.1.p1	signal	1	21				
BSUD.21721.1.p1	outside	22	551				
//
# BSUD.21722.1.p1 Length: 566
# BSUD.21722.1.p1 Number of predicted TMRs: 0
BSUD.21722.1.p1	signal	1	29				
BSUD.21722.1.p1	outside	30	566				
//
# BSUD.21723.1.p1 Length: 560
# BSUD.21723.1.p1 Number of predicted TMRs: 0
BSUD.21723.1.p1	signal	1	26				
BSUD.21723.1.p1	outside	27	560				
//
# BSUD.21725.1.p1 Length: 226
# BSUD.21725.1.p1 Number of predicted TMRs: 0
BSUD.21725.1.p1	inside	1	226				
//
# BSUD.21726.1.p1 Length: 101
# BSUD.21726.1.p1 Number of predicted TMRs: 0
BSUD.21726.1.p1	inside	1	101				
//
# BSUD.21727.1.p1 Length: 642
# BSUD.21727.1.p1 Number of predicted TMRs: 0
BSUD.21727.1.p1	inside	1	642				
//
# BSUD.21728.1.p1 Length: 97
# BSUD.21728.1.p1 Number of predicted TMRs: 0
BSUD.21728.1.p1	inside	1	97				
//
# BSUD.21729.1.p1 Length: 658
# BSUD.21729.1.p1 Number of predicted TMRs: 0
BSUD.21729.1.p1	outside	1	658				
//
# BSUD.2173.1.p1 Length: 77
# BSUD.2173.1.p1 Number of predicted TMRs: 0
BSUD.2173.1.p1	inside	1	77				
//
# BSUD.2173.2.p1 Length: 77
# BSUD.2173.2.p1 Number of predicted TMRs: 0
BSUD.2173.2.p1	inside	1	77				
//
# BSUD.2173.3.p1 Length: 77
# BSUD.2173.3.p1 Number of predicted TMRs: 0
BSUD.2173.3.p1	inside	1	77				
//
# BSUD.21730.1.p1 Length: 1319
# BSUD.21730.1.p1 Number of predicted TMRs: 0
BSUD.21730.1.p1	inside	1	1319				
//
# BSUD.21730.2.p1 Length: 1288
# BSUD.21730.2.p1 Number of predicted TMRs: 0
BSUD.21730.2.p1	inside	1	1288				
//
# BSUD.21730.3.p1 Length: 1301
# BSUD.21730.3.p1 Number of predicted TMRs: 0
BSUD.21730.3.p1	inside	1	1301				
//
# BSUD.21731.1.p1 Length: 810
# BSUD.21731.1.p1 Number of predicted TMRs: 0
BSUD.21731.1.p1	inside	1	810				
//
# BSUD.21731.2.p1 Length: 344
# BSUD.21731.2.p1 Number of predicted TMRs: 0
BSUD.21731.2.p1	inside	1	344				
//
# BSUD.21731.3.p1 Length: 405
# BSUD.21731.3.p1 Number of predicted TMRs: 0
BSUD.21731.3.p1	inside	1	405				
//
# BSUD.21732.1.p1 Length: 724
# BSUD.21732.1.p1 Number of predicted TMRs: 0
BSUD.21732.1.p1	inside	1	724				
//
# BSUD.21733.1.p1 Length: 239
# BSUD.21733.1.p1 Number of predicted TMRs: 0
BSUD.21733.1.p1	inside	1	239				
//
# BSUD.21733.2.p1 Length: 244
# BSUD.21733.2.p1 Number of predicted TMRs: 0
BSUD.21733.2.p1	inside	1	244				
//
# BSUD.21734.1.p1 Length: 402
# BSUD.21734.1.p1 Number of predicted TMRs: 0
BSUD.21734.1.p1	inside	1	402				
//
# BSUD.21734.2.p1 Length: 885
# BSUD.21734.2.p1 Number of predicted TMRs: 0
BSUD.21734.2.p1	inside	1	885				
//
# BSUD.21735.1.p1 Length: 1936
# BSUD.21735.1.p1 Number of predicted TMRs: 0
BSUD.21735.1.p1	inside	1	1936				
//
# BSUD.21735.2.p1 Length: 1906
# BSUD.21735.2.p1 Number of predicted TMRs: 0
BSUD.21735.2.p1	inside	1	1906				
//
# BSUD.21735.3.p1 Length: 620
# BSUD.21735.3.p1 Number of predicted TMRs: 0
BSUD.21735.3.p1	inside	1	620				
//
# BSUD.21736.1.p1 Length: 508
# BSUD.21736.1.p1 Number of predicted TMRs: 0
BSUD.21736.1.p1	inside	1	508				
//
# BSUD.21736.2.p1 Length: 538
# BSUD.21736.2.p1 Number of predicted TMRs: 0
BSUD.21736.2.p1	inside	1	538				
//
# BSUD.21737.1.p1 Length: 80
# BSUD.21737.1.p1 Number of predicted TMRs: 0
BSUD.21737.1.p1	signal	1	16				
BSUD.21737.1.p1	outside	17	80				
//
# BSUD.21737.2.p1 Length: 108
# BSUD.21737.2.p1 Number of predicted TMRs: 0
BSUD.21737.2.p1	outside	1	108				
//
# BSUD.21738.1.p1 Length: 349
# BSUD.21738.1.p1 Number of predicted TMRs: 0
BSUD.21738.1.p1	outside	1	349				
//
# BSUD.21738.2.p1 Length: 449
# BSUD.21738.2.p1 Number of predicted TMRs: 1
BSUD.21738.2.p1	outside	1	389				
BSUD.21738.2.p1	TMhelix	390	405				
BSUD.21738.2.p1	inside	406	449				
//
# BSUD.21738.3.p1 Length: 70
# BSUD.21738.3.p1 Number of predicted TMRs: 0
BSUD.21738.3.p1	inside	1	70				
//
# BSUD.21739.1.p1 Length: 319
# BSUD.21739.1.p1 Number of predicted TMRs: 1
BSUD.21739.1.p1	inside	1	12				
BSUD.21739.1.p1	TMhelix	13	30				
BSUD.21739.1.p1	outside	31	319				
//
# BSUD.21739.2.p1 Length: 251
# BSUD.21739.2.p1 Number of predicted TMRs: 0
BSUD.21739.2.p1	outside	1	251				
//
# BSUD.21740.1.p1 Length: 367
# BSUD.21740.1.p1 Number of predicted TMRs: 1
BSUD.21740.1.p1	inside	1	12				
BSUD.21740.1.p1	TMhelix	13	33				
BSUD.21740.1.p1	outside	34	367				
//
# BSUD.21742.1.p1 Length: 1267
# BSUD.21742.1.p1 Number of predicted TMRs: 1
BSUD.21742.1.p1	signal	1	36				
BSUD.21742.1.p1	outside	37	579				
BSUD.21742.1.p1	TMhelix	580	602				
BSUD.21742.1.p1	inside	603	1267				
//
# BSUD.21742.2.p1 Length: 652
# BSUD.21742.2.p1 Number of predicted TMRs: 0
BSUD.21742.2.p1	inside	1	652				
//
# BSUD.21743.1.p1 Length: 193
# BSUD.21743.1.p1 Number of predicted TMRs: 0
BSUD.21743.1.p1	signal	1	16				
BSUD.21743.1.p1	outside	17	193				
//
# BSUD.21743.2.p1 Length: 257
# BSUD.21743.2.p1 Number of predicted TMRs: 0
BSUD.21743.2.p1	outside	1	257				
//
# BSUD.21743.3.p1 Length: 170
# BSUD.21743.3.p1 Number of predicted TMRs: 0
BSUD.21743.3.p1	signal	1	16				
BSUD.21743.3.p1	outside	17	170				
//
# BSUD.21743.4.p1 Length: 234
# BSUD.21743.4.p1 Number of predicted TMRs: 0
BSUD.21743.4.p1	outside	1	234				
//
# BSUD.21744.1.p1 Length: 143
# BSUD.21744.1.p1 Number of predicted TMRs: 0
BSUD.21744.1.p1	outside	1	143				
//
# BSUD.21745.1.p1 Length: 173
# BSUD.21745.1.p1 Number of predicted TMRs: 0
BSUD.21745.1.p1	signal	1	28				
BSUD.21745.1.p1	outside	29	173				
//
# BSUD.21746.1.p1 Length: 596
# BSUD.21746.1.p1 Number of predicted TMRs: 4
BSUD.21746.1.p1	outside	1	38				
BSUD.21746.1.p1	TMhelix	39	59				
BSUD.21746.1.p1	inside	60	467				
BSUD.21746.1.p1	TMhelix	468	483				
BSUD.21746.1.p1	outside	484	507				
BSUD.21746.1.p1	TMhelix	508	536				
BSUD.21746.1.p1	inside	537	555				
BSUD.21746.1.p1	TMhelix	556	576				
BSUD.21746.1.p1	outside	577	596				
//
# BSUD.21748.1.p1 Length: 438
# BSUD.21748.1.p1 Number of predicted TMRs: 0
BSUD.21748.1.p1	signal	1	16				
BSUD.21748.1.p1	outside	17	438				
//
# BSUD.21748.2.p1 Length: 438
# BSUD.21748.2.p1 Number of predicted TMRs: 0
BSUD.21748.2.p1	signal	1	16				
BSUD.21748.2.p1	outside	17	438				
//
# BSUD.21749.1.p1 Length: 440
# BSUD.21749.1.p1 Number of predicted TMRs: 0
BSUD.21749.1.p1	signal	1	17				
BSUD.21749.1.p1	outside	18	440				
//
# BSUD.2175.1.p1 Length: 395
# BSUD.2175.1.p1 Number of predicted TMRs: 0
BSUD.2175.1.p1	inside	1	395				
//
# BSUD.2175.2.p1 Length: 395
# BSUD.2175.2.p1 Number of predicted TMRs: 0
BSUD.2175.2.p1	inside	1	395				
//
# BSUD.2175.3.p1 Length: 395
# BSUD.2175.3.p1 Number of predicted TMRs: 0
BSUD.2175.3.p1	inside	1	395				
//
# BSUD.2175.4.p1 Length: 395
# BSUD.2175.4.p1 Number of predicted TMRs: 0
BSUD.2175.4.p1	inside	1	395				
//
# BSUD.2175.5.p1 Length: 395
# BSUD.2175.5.p1 Number of predicted TMRs: 0
BSUD.2175.5.p1	inside	1	395				
//
# BSUD.2175.6.p1 Length: 395
# BSUD.2175.6.p1 Number of predicted TMRs: 0
BSUD.2175.6.p1	inside	1	395				
//
# BSUD.21750.1.p1 Length: 598
# BSUD.21750.1.p1 Number of predicted TMRs: 0
BSUD.21750.1.p1	inside	1	598				
//
# BSUD.21750.2.p1 Length: 598
# BSUD.21750.2.p1 Number of predicted TMRs: 0
BSUD.21750.2.p1	inside	1	598				
//
# BSUD.21751.1.p1 Length: 327
# BSUD.21751.1.p1 Number of predicted TMRs: 0
BSUD.21751.1.p1	inside	1	327				
//
# BSUD.21751.2.p1 Length: 327
# BSUD.21751.2.p1 Number of predicted TMRs: 0
BSUD.21751.2.p1	inside	1	327				
//
# BSUD.21752.1.p1 Length: 177
# BSUD.21752.1.p1 Number of predicted TMRs: 0
BSUD.21752.1.p1	signal	1	29				
BSUD.21752.1.p1	outside	30	177				
//
# BSUD.21753.1.p1 Length: 592
# BSUD.21753.1.p1 Number of predicted TMRs: 0
BSUD.21753.1.p1	inside	1	592				
//
# BSUD.21753.2.p1 Length: 592
# BSUD.21753.2.p1 Number of predicted TMRs: 0
BSUD.21753.2.p1	inside	1	592				
//
# BSUD.21754.1.p1 Length: 245
# BSUD.21754.1.p1 Number of predicted TMRs: 0
BSUD.21754.1.p1	signal	1	29				
BSUD.21754.1.p1	outside	30	245				
//
# BSUD.21755.1.p1 Length: 1087
# BSUD.21755.1.p1 Number of predicted TMRs: 0
BSUD.21755.1.p1	inside	1	1087				
//
# BSUD.21755.2.p1 Length: 1075
# BSUD.21755.2.p1 Number of predicted TMRs: 0
BSUD.21755.2.p1	inside	1	1075				
//
# BSUD.21755.3.p1 Length: 1325
# BSUD.21755.3.p1 Number of predicted TMRs: 0
BSUD.21755.3.p1	inside	1	1325				
//
# BSUD.21755.4.p1 Length: 1099
# BSUD.21755.4.p1 Number of predicted TMRs: 0
BSUD.21755.4.p1	inside	1	1099				
//
# BSUD.21755.5.p1 Length: 1146
# BSUD.21755.5.p1 Number of predicted TMRs: 0
BSUD.21755.5.p1	inside	1	1146				
//
# BSUD.21755.6.p1 Length: 1266
# BSUD.21755.6.p1 Number of predicted TMRs: 0
BSUD.21755.6.p1	inside	1	1266				
//
# BSUD.21756.1.p1 Length: 193
# BSUD.21756.1.p1 Number of predicted TMRs: 0
BSUD.21756.1.p1	signal	1	20				
BSUD.21756.1.p1	outside	21	193				
//
# BSUD.21756.2.p1 Length: 118
# BSUD.21756.2.p1 Number of predicted TMRs: 1
BSUD.21756.2.p1	outside	1	30				
BSUD.21756.2.p1	TMhelix	31	51				
BSUD.21756.2.p1	inside	52	118				
//
# BSUD.21757.1.p1 Length: 514
# BSUD.21757.1.p1 Number of predicted TMRs: 13
BSUD.21757.1.p1	outside	1	27				
BSUD.21757.1.p1	TMhelix	28	48				
BSUD.21757.1.p1	inside	49	55				
BSUD.21757.1.p1	TMhelix	56	76				
BSUD.21757.1.p1	outside	77	77				
BSUD.21757.1.p1	TMhelix	78	92				
BSUD.21757.1.p1	inside	93	101				
BSUD.21757.1.p1	TMhelix	102	116				
BSUD.21757.1.p1	outside	117	134				
BSUD.21757.1.p1	TMhelix	135	146				
BSUD.21757.1.p1	inside	147	174				
BSUD.21757.1.p1	TMhelix	175	184				
BSUD.21757.1.p1	outside	185	185				
BSUD.21757.1.p1	TMhelix	186	195				
BSUD.21757.1.p1	inside	196	235				
BSUD.21757.1.p1	TMhelix	236	249				
BSUD.21757.1.p1	outside	250	272				
BSUD.21757.1.p1	TMhelix	273	282				
BSUD.21757.1.p1	inside	283	361				
BSUD.21757.1.p1	TMhelix	362	371				
BSUD.21757.1.p1	outside	372	373				
BSUD.21757.1.p1	TMhelix	374	383				
BSUD.21757.1.p1	inside	384	414				
BSUD.21757.1.p1	TMhelix	415	435				
BSUD.21757.1.p1	outside	436	446				
BSUD.21757.1.p1	TMhelix	447	462				
BSUD.21757.1.p1	inside	463	514				
//
# BSUD.21758.1.p1 Length: 475
# BSUD.21758.1.p1 Number of predicted TMRs: 0
BSUD.21758.1.p1	inside	1	475				
//
# BSUD.21758.2.p1 Length: 479
# BSUD.21758.2.p1 Number of predicted TMRs: 0
BSUD.21758.2.p1	inside	1	479				
//
# BSUD.21758.3.p1 Length: 474
# BSUD.21758.3.p1 Number of predicted TMRs: 0
BSUD.21758.3.p1	inside	1	474				
//
# BSUD.21759.1.p1 Length: 292
# BSUD.21759.1.p1 Number of predicted TMRs: 0
BSUD.21759.1.p1	inside	1	292				
//
# BSUD.2176.1.p1 Length: 84
# BSUD.2176.1.p1 Number of predicted TMRs: 0
BSUD.2176.1.p1	inside	1	84				
//
# BSUD.21760.1.p1 Length: 258
# BSUD.21760.1.p1 Number of predicted TMRs: 0
BSUD.21760.1.p1	inside	1	258				
//
# BSUD.21761.1.p1 Length: 1193
# BSUD.21761.1.p1 Number of predicted TMRs: 0
BSUD.21761.1.p1	inside	1	1193				
//
# BSUD.21761.2.p1 Length: 1150
# BSUD.21761.2.p1 Number of predicted TMRs: 0
BSUD.21761.2.p1	inside	1	1150				
//
# BSUD.21762.1.p1 Length: 1657
# BSUD.21762.1.p1 Number of predicted TMRs: 0
BSUD.21762.1.p1	inside	1	1657				
//
# BSUD.21762.2.p1 Length: 1698
# BSUD.21762.2.p1 Number of predicted TMRs: 0
BSUD.21762.2.p1	inside	1	1698				
//
# BSUD.21762.3.p1 Length: 740
# BSUD.21762.3.p1 Number of predicted TMRs: 0
BSUD.21762.3.p1	inside	1	740				
//
# BSUD.21763.1.p1 Length: 267
# BSUD.21763.1.p1 Number of predicted TMRs: 0
BSUD.21763.1.p1	inside	1	267				
//
# BSUD.21764.1.p1 Length: 669
# BSUD.21764.1.p1 Number of predicted TMRs: 0
BSUD.21764.1.p1	inside	1	669				
//
# BSUD.21764.2.p1 Length: 667
# BSUD.21764.2.p1 Number of predicted TMRs: 0
BSUD.21764.2.p1	inside	1	667				
//
# BSUD.21765.1.p2 Length: 93
# BSUD.21765.1.p2 Number of predicted TMRs: 2
BSUD.21765.1.p2	inside	1	1				
BSUD.21765.1.p2	TMhelix	2	13				
BSUD.21765.1.p2	outside	14	25				
BSUD.21765.1.p2	TMhelix	26	47				
BSUD.21765.1.p2	inside	48	93				
//
# BSUD.21766.1.p1 Length: 73
# BSUD.21766.1.p1 Number of predicted TMRs: 0
BSUD.21766.1.p1	signal	1	60				
BSUD.21766.1.p1	outside	61	73				
//
# BSUD.21767.1.p1 Length: 79
# BSUD.21767.1.p1 Number of predicted TMRs: 0
BSUD.21767.1.p1	inside	1	79				
//
# BSUD.21768.1.p1 Length: 205
# BSUD.21768.1.p1 Number of predicted TMRs: 6
BSUD.21768.1.p1	outside	1	12				
BSUD.21768.1.p1	TMhelix	13	33				
BSUD.21768.1.p1	inside	34	39				
BSUD.21768.1.p1	TMhelix	40	59				
BSUD.21768.1.p1	outside	60	67				
BSUD.21768.1.p1	TMhelix	68	88				
BSUD.21768.1.p1	inside	89	107				
BSUD.21768.1.p1	TMhelix	108	123				
BSUD.21768.1.p1	outside	124	134				
BSUD.21768.1.p1	TMhelix	135	155				
BSUD.21768.1.p1	inside	156	178				
BSUD.21768.1.p1	TMhelix	179	199				
BSUD.21768.1.p1	outside	200	205				
//
# BSUD.21769.1.p1 Length: 61
# BSUD.21769.1.p1 Number of predicted TMRs: 0
BSUD.21769.1.p1	inside	1	61				
//
# BSUD.2177.1.p1 Length: 194
# BSUD.2177.1.p1 Number of predicted TMRs: 0
BSUD.2177.1.p1	inside	1	194				
//
# BSUD.2177.2.p1 Length: 380
# BSUD.2177.2.p1 Number of predicted TMRs: 0
BSUD.2177.2.p1	inside	1	380				
//
# BSUD.2177.3.p1 Length: 247
# BSUD.2177.3.p1 Number of predicted TMRs: 0
BSUD.2177.3.p1	inside	1	247				
//
# BSUD.2177.4.p1 Length: 380
# BSUD.2177.4.p1 Number of predicted TMRs: 0
BSUD.2177.4.p1	inside	1	380				
//
# BSUD.2177.5.p1 Length: 213
# BSUD.2177.5.p1 Number of predicted TMRs: 0
BSUD.2177.5.p1	inside	1	213				
//
# BSUD.2177.6.p1 Length: 213
# BSUD.2177.6.p1 Number of predicted TMRs: 0
BSUD.2177.6.p1	inside	1	213				
//
# BSUD.2177.7.p1 Length: 213
# BSUD.2177.7.p1 Number of predicted TMRs: 0
BSUD.2177.7.p1	inside	1	213				
//
# BSUD.21770.1.p1 Length: 488
# BSUD.21770.1.p1 Number of predicted TMRs: 12
BSUD.21770.1.p1	inside	1	68				
BSUD.21770.1.p1	TMhelix	69	89				
BSUD.21770.1.p1	outside	90	106				
BSUD.21770.1.p1	TMhelix	107	128				
BSUD.21770.1.p1	inside	129	134				
BSUD.21770.1.p1	TMhelix	135	154				
BSUD.21770.1.p1	outside	155	162				
BSUD.21770.1.p1	TMhelix	163	183				
BSUD.21770.1.p1	inside	184	202				
BSUD.21770.1.p1	TMhelix	203	218				
BSUD.21770.1.p1	outside	219	229				
BSUD.21770.1.p1	TMhelix	230	250				
BSUD.21770.1.p1	inside	251	272				
BSUD.21770.1.p1	TMhelix	273	294				
BSUD.21770.1.p1	outside	295	306				
BSUD.21770.1.p1	TMhelix	307	325				
BSUD.21770.1.p1	inside	326	336				
BSUD.21770.1.p1	TMhelix	337	360				
BSUD.21770.1.p1	outside	361	366				
BSUD.21770.1.p1	TMhelix	367	386				
BSUD.21770.1.p1	inside	387	413				
BSUD.21770.1.p1	TMhelix	414	434				
BSUD.21770.1.p1	outside	435	440				
BSUD.21770.1.p1	TMhelix	441	462				
BSUD.21770.1.p1	inside	463	488				
//
# BSUD.21770.2.p1 Length: 488
# BSUD.21770.2.p1 Number of predicted TMRs: 12
BSUD.21770.2.p1	inside	1	68				
BSUD.21770.2.p1	TMhelix	69	89				
BSUD.21770.2.p1	outside	90	106				
BSUD.21770.2.p1	TMhelix	107	128				
BSUD.21770.2.p1	inside	129	134				
BSUD.21770.2.p1	TMhelix	135	154				
BSUD.21770.2.p1	outside	155	162				
BSUD.21770.2.p1	TMhelix	163	183				
BSUD.21770.2.p1	inside	184	202				
BSUD.21770.2.p1	TMhelix	203	218				
BSUD.21770.2.p1	outside	219	229				
BSUD.21770.2.p1	TMhelix	230	250				
BSUD.21770.2.p1	inside	251	272				
BSUD.21770.2.p1	TMhelix	273	294				
BSUD.21770.2.p1	outside	295	306				
BSUD.21770.2.p1	TMhelix	307	325				
BSUD.21770.2.p1	inside	326	336				
BSUD.21770.2.p1	TMhelix	337	360				
BSUD.21770.2.p1	outside	361	366				
BSUD.21770.2.p1	TMhelix	367	386				
BSUD.21770.2.p1	inside	387	413				
BSUD.21770.2.p1	TMhelix	414	434				
BSUD.21770.2.p1	outside	435	440				
BSUD.21770.2.p1	TMhelix	441	462				
BSUD.21770.2.p1	inside	463	488				
//
# BSUD.21771.1.p1 Length: 506
# BSUD.21771.1.p1 Number of predicted TMRs: 12
BSUD.21771.1.p1	inside	1	65				
BSUD.21771.1.p1	TMhelix	66	86				
BSUD.21771.1.p1	outside	87	101				
BSUD.21771.1.p1	TMhelix	102	125				
BSUD.21771.1.p1	inside	126	131				
BSUD.21771.1.p1	TMhelix	132	151				
BSUD.21771.1.p1	outside	152	157				
BSUD.21771.1.p1	TMhelix	158	186				
BSUD.21771.1.p1	inside	187	196				
BSUD.21771.1.p1	TMhelix	197	220				
BSUD.21771.1.p1	outside	221	225				
BSUD.21771.1.p1	TMhelix	226	246				
BSUD.21771.1.p1	inside	247	269				
BSUD.21771.1.p1	TMhelix	270	287				
BSUD.21771.1.p1	outside	288	306				
BSUD.21771.1.p1	TMhelix	307	327				
BSUD.21771.1.p1	inside	328	335				
BSUD.21771.1.p1	TMhelix	336	356				
BSUD.21771.1.p1	outside	357	363				
BSUD.21771.1.p1	TMhelix	364	384				
BSUD.21771.1.p1	inside	385	407				
BSUD.21771.1.p1	TMhelix	408	428				
BSUD.21771.1.p1	outside	429	438				
BSUD.21771.1.p1	TMhelix	439	460				
BSUD.21771.1.p1	inside	461	506				
//
# BSUD.21772.1.p1 Length: 2930
# BSUD.21772.1.p1 Number of predicted TMRs: 0
BSUD.21772.1.p1	inside	1	2930				
//
# BSUD.21772.2.p1 Length: 2550
# BSUD.21772.2.p1 Number of predicted TMRs: 0
BSUD.21772.2.p1	inside	1	2550				
//
# BSUD.21773.1.p1 Length: 196
# BSUD.21773.1.p1 Number of predicted TMRs: 0
BSUD.21773.1.p1	inside	1	196				
//
# BSUD.21774.1.p1 Length: 72
# BSUD.21774.1.p1 Number of predicted TMRs: 0
BSUD.21774.1.p1	inside	1	72				
//
# BSUD.21775.1.p2 Length: 86
# BSUD.21775.1.p2 Number of predicted TMRs: 0
BSUD.21775.1.p2	inside	1	86				
//
# BSUD.21776.1.p1 Length: 168
# BSUD.21776.1.p1 Number of predicted TMRs: 0
BSUD.21776.1.p1	signal	1	47				
BSUD.21776.1.p1	outside	48	168				
//
# BSUD.21776.2.p1 Length: 148
# BSUD.21776.2.p1 Number of predicted TMRs: 0
BSUD.21776.2.p1	signal	1	27				
BSUD.21776.2.p1	outside	28	148				
//
# BSUD.21777.1.p1 Length: 475
# BSUD.21777.1.p1 Number of predicted TMRs: 0
BSUD.21777.1.p1	inside	1	475				
//
# BSUD.21778.1.p1 Length: 527
# BSUD.21778.1.p1 Number of predicted TMRs: 9
BSUD.21778.1.p1	inside	1	132				
BSUD.21778.1.p1	TMhelix	133	152				
BSUD.21778.1.p1	outside	153	170				
BSUD.21778.1.p1	TMhelix	171	191				
BSUD.21778.1.p1	inside	192	199				
BSUD.21778.1.p1	TMhelix	200	221				
BSUD.21778.1.p1	outside	222	265				
BSUD.21778.1.p1	TMhelix	266	288				
BSUD.21778.1.p1	inside	289	301				
BSUD.21778.1.p1	TMhelix	302	325				
BSUD.21778.1.p1	outside	326	351				
BSUD.21778.1.p1	TMhelix	352	370				
BSUD.21778.1.p1	inside	371	425				
BSUD.21778.1.p1	TMhelix	426	446				
BSUD.21778.1.p1	outside	447	462				
BSUD.21778.1.p1	TMhelix	463	484				
BSUD.21778.1.p1	inside	485	496				
BSUD.21778.1.p1	TMhelix	497	511				
BSUD.21778.1.p1	outside	512	527				
//
# BSUD.21778.2.p1 Length: 469
# BSUD.21778.2.p1 Number of predicted TMRs: 6
BSUD.21778.2.p1	inside	1	132				
BSUD.21778.2.p1	TMhelix	133	153				
BSUD.21778.2.p1	outside	154	170				
BSUD.21778.2.p1	TMhelix	171	191				
BSUD.21778.2.p1	inside	192	199				
BSUD.21778.2.p1	TMhelix	200	215				
BSUD.21778.2.p1	outside	216	263				
BSUD.21778.2.p1	TMhelix	264	284				
BSUD.21778.2.p1	inside	285	305				
BSUD.21778.2.p1	TMhelix	306	326				
BSUD.21778.2.p1	outside	327	351				
BSUD.21778.2.p1	TMhelix	352	369				
BSUD.21778.2.p1	inside	370	469				
//
# BSUD.21778.3.p1 Length: 311
# BSUD.21778.3.p1 Number of predicted TMRs: 4
BSUD.21778.3.p1	inside	1	132				
BSUD.21778.3.p1	TMhelix	133	156				
BSUD.21778.3.p1	outside	157	170				
BSUD.21778.3.p1	TMhelix	171	188				
BSUD.21778.3.p1	inside	189	199				
BSUD.21778.3.p1	TMhelix	200	221				
BSUD.21778.3.p1	outside	222	267				
BSUD.21778.3.p1	TMhelix	268	288				
BSUD.21778.3.p1	inside	289	311				
//
# BSUD.21778.4.p1 Length: 856
# BSUD.21778.4.p1 Number of predicted TMRs: 12
BSUD.21778.4.p1	inside	1	132				
BSUD.21778.4.p1	TMhelix	133	152				
BSUD.21778.4.p1	outside	153	170				
BSUD.21778.4.p1	TMhelix	171	191				
BSUD.21778.4.p1	inside	192	199				
BSUD.21778.4.p1	TMhelix	200	221				
BSUD.21778.4.p1	outside	222	265				
BSUD.21778.4.p1	TMhelix	266	288				
BSUD.21778.4.p1	inside	289	301				
BSUD.21778.4.p1	TMhelix	302	325				
BSUD.21778.4.p1	outside	326	351				
BSUD.21778.4.p1	TMhelix	352	370				
BSUD.21778.4.p1	inside	371	424				
BSUD.21778.4.p1	TMhelix	425	445				
BSUD.21778.4.p1	outside	446	460				
BSUD.21778.4.p1	TMhelix	461	484				
BSUD.21778.4.p1	inside	485	494				
BSUD.21778.4.p1	TMhelix	495	515				
BSUD.21778.4.p1	outside	516	632				
BSUD.21778.4.p1	TMhelix	633	653				
BSUD.21778.4.p1	inside	654	667				
BSUD.21778.4.p1	TMhelix	668	687				
BSUD.21778.4.p1	outside	688	720				
BSUD.21778.4.p1	TMhelix	721	741				
BSUD.21778.4.p1	inside	742	856				
//
# BSUD.21779.1.p1 Length: 412
# BSUD.21779.1.p1 Number of predicted TMRs: 9
BSUD.21779.1.p1	inside	1	116				
BSUD.21779.1.p1	TMhelix	117	137				
BSUD.21779.1.p1	outside	138	153				
BSUD.21779.1.p1	TMhelix	154	174				
BSUD.21779.1.p1	inside	175	180				
BSUD.21779.1.p1	TMhelix	181	200				
BSUD.21779.1.p1	outside	201	208				
BSUD.21779.1.p1	TMhelix	209	229				
BSUD.21779.1.p1	inside	230	248				
BSUD.21779.1.p1	TMhelix	249	269				
BSUD.21779.1.p1	outside	270	275				
BSUD.21779.1.p1	TMhelix	276	296				
BSUD.21779.1.p1	inside	297	319				
BSUD.21779.1.p1	TMhelix	320	340				
BSUD.21779.1.p1	outside	341	351				
BSUD.21779.1.p1	TMhelix	352	372				
BSUD.21779.1.p1	inside	373	382				
BSUD.21779.1.p1	TMhelix	383	392				
BSUD.21779.1.p1	outside	393	412				
//
# BSUD.21779.2.p1 Length: 576
# BSUD.21779.2.p1 Number of predicted TMRs: 12
BSUD.21779.2.p1	inside	1	116				
BSUD.21779.2.p1	TMhelix	117	138				
BSUD.21779.2.p1	outside	139	153				
BSUD.21779.2.p1	TMhelix	154	174				
BSUD.21779.2.p1	inside	175	180				
BSUD.21779.2.p1	TMhelix	181	200				
BSUD.21779.2.p1	outside	201	209				
BSUD.21779.2.p1	TMhelix	210	230				
BSUD.21779.2.p1	inside	231	245				
BSUD.21779.2.p1	TMhelix	246	271				
BSUD.21779.2.p1	outside	272	273				
BSUD.21779.2.p1	TMhelix	274	294				
BSUD.21779.2.p1	inside	295	318				
BSUD.21779.2.p1	TMhelix	319	336				
BSUD.21779.2.p1	outside	337	354				
BSUD.21779.2.p1	TMhelix	355	375				
BSUD.21779.2.p1	inside	376	383				
BSUD.21779.2.p1	TMhelix	384	406				
BSUD.21779.2.p1	outside	407	412				
BSUD.21779.2.p1	TMhelix	413	433				
BSUD.21779.2.p1	inside	434	455				
BSUD.21779.2.p1	TMhelix	456	476				
BSUD.21779.2.p1	outside	477	485				
BSUD.21779.2.p1	TMhelix	486	509				
BSUD.21779.2.p1	inside	510	576				
//
# BSUD.21780.1.p1 Length: 118
# BSUD.21780.1.p1 Number of predicted TMRs: 1
BSUD.21780.1.p1	inside	1	56				
BSUD.21780.1.p1	TMhelix	57	75				
BSUD.21780.1.p1	outside	76	118				
//
# BSUD.21781.1.p1 Length: 273
# BSUD.21781.1.p1 Number of predicted TMRs: 0
BSUD.21781.1.p1	inside	1	273				
//
# BSUD.21781.2.p3 Length: 51
# BSUD.21781.2.p3 Number of predicted TMRs: 0
BSUD.21781.2.p3	inside	1	51				
//
# BSUD.21781.3.p1 Length: 98
# BSUD.21781.3.p1 Number of predicted TMRs: 0
BSUD.21781.3.p1	inside	1	98				
//
# BSUD.21782.1.p1 Length: 74
# BSUD.21782.1.p1 Number of predicted TMRs: 1
BSUD.21782.1.p1	inside	1	28				
BSUD.21782.1.p1	TMhelix	29	48				
BSUD.21782.1.p1	outside	49	74				
//
# BSUD.21783.1.p1 Length: 190
# BSUD.21783.1.p1 Number of predicted TMRs: 0
BSUD.21783.1.p1	outside	1	190				
//
# BSUD.21784.1.p1 Length: 256
# BSUD.21784.1.p1 Number of predicted TMRs: 0
BSUD.21784.1.p1	inside	1	256				
//
# BSUD.21786.1.p1 Length: 110
# BSUD.21786.1.p1 Number of predicted TMRs: 0
BSUD.21786.1.p1	inside	1	110				
//
# BSUD.21787.1.p1 Length: 393
# BSUD.21787.1.p1 Number of predicted TMRs: 1
BSUD.21787.1.p1	signal	1	20				
BSUD.21787.1.p1	outside	21	334				
BSUD.21787.1.p1	TMhelix	335	358				
BSUD.21787.1.p1	inside	359	393				
//
# BSUD.21788.1.p1 Length: 363
# BSUD.21788.1.p1 Number of predicted TMRs: 4
BSUD.21788.1.p1	inside	1	41				
BSUD.21788.1.p1	TMhelix	42	62				
BSUD.21788.1.p1	outside	63	124				
BSUD.21788.1.p1	TMhelix	125	146				
BSUD.21788.1.p1	inside	147	154				
BSUD.21788.1.p1	TMhelix	155	179				
BSUD.21788.1.p1	outside	180	224				
BSUD.21788.1.p1	TMhelix	225	246				
BSUD.21788.1.p1	inside	247	363				
//
# BSUD.21789.1.p1 Length: 204
# BSUD.21789.1.p1 Number of predicted TMRs: 4
BSUD.21789.1.p1	inside	1	5				
BSUD.21789.1.p1	TMhelix	6	26				
BSUD.21789.1.p1	outside	27	76				
BSUD.21789.1.p1	TMhelix	77	98				
BSUD.21789.1.p1	inside	99	108				
BSUD.21789.1.p1	TMhelix	109	129				
BSUD.21789.1.p1	outside	130	150				
BSUD.21789.1.p1	TMhelix	151	172				
BSUD.21789.1.p1	inside	173	204				
//
# BSUD.21790.1.p1 Length: 283
# BSUD.21790.1.p1 Number of predicted TMRs: 1
BSUD.21790.1.p1	signal	1	24				
BSUD.21790.1.p1	outside	25	164				
BSUD.21790.1.p1	TMhelix	165	185				
BSUD.21790.1.p1	inside	186	283				
//
# BSUD.21791.1.p1 Length: 897
# BSUD.21791.1.p1 Number of predicted TMRs: 0
BSUD.21791.1.p1	inside	1	897				
//
# BSUD.21792.1.p1 Length: 471
# BSUD.21792.1.p1 Number of predicted TMRs: 1
BSUD.21792.1.p1	inside	1	61				
BSUD.21792.1.p1	TMhelix	62	82				
BSUD.21792.1.p1	outside	83	471				
//
# BSUD.21792.2.p1 Length: 749
# BSUD.21792.2.p1 Number of predicted TMRs: 1
BSUD.21792.2.p1	inside	1	59				
BSUD.21792.2.p1	TMhelix	60	81				
BSUD.21792.2.p1	outside	82	749				
//
# BSUD.21792.3.p1 Length: 475
# BSUD.21792.3.p1 Number of predicted TMRs: 1
BSUD.21792.3.p1	inside	1	61				
BSUD.21792.3.p1	TMhelix	62	82				
BSUD.21792.3.p1	outside	83	475				
//
# BSUD.21792.4.p1 Length: 749
# BSUD.21792.4.p1 Number of predicted TMRs: 1
BSUD.21792.4.p1	inside	1	59				
BSUD.21792.4.p1	TMhelix	60	81				
BSUD.21792.4.p1	outside	82	749				
//
# BSUD.21793.1.p1 Length: 156
# BSUD.21793.1.p1 Number of predicted TMRs: 0
BSUD.21793.1.p1	inside	1	156				
//
# BSUD.21793.2.p1 Length: 152
# BSUD.21793.2.p1 Number of predicted TMRs: 0
BSUD.21793.2.p1	inside	1	152				
//
# BSUD.21794.1.p1 Length: 76
# BSUD.21794.1.p1 Number of predicted TMRs: 0
BSUD.21794.1.p1	inside	1	76				
//
# BSUD.21795.1.p1 Length: 364
# BSUD.21795.1.p1 Number of predicted TMRs: 0
BSUD.21795.1.p1	inside	1	364				
//
# BSUD.21796.1.p1 Length: 1357
# BSUD.21796.1.p1 Number of predicted TMRs: 0
BSUD.21796.1.p1	inside	1	1357				
//
# BSUD.21797.1.p2 Length: 82
# BSUD.21797.1.p2 Number of predicted TMRs: 0
BSUD.21797.1.p2	signal	1	59				
BSUD.21797.1.p2	outside	60	82				
//
# BSUD.21798.1.p1 Length: 1345
# BSUD.21798.1.p1 Number of predicted TMRs: 0
BSUD.21798.1.p1	inside	1	1345				
//
# BSUD.218.1.p1 Length: 172
# BSUD.218.1.p1 Number of predicted TMRs: 0
BSUD.218.1.p1	inside	1	172				
//
# BSUD.2180.1.p1 Length: 399
# BSUD.2180.1.p1 Number of predicted TMRs: 0
BSUD.2180.1.p1	inside	1	399				
//
# BSUD.2180.2.p1 Length: 439
# BSUD.2180.2.p1 Number of predicted TMRs: 0
BSUD.2180.2.p1	inside	1	439				
//
# BSUD.2180.3.p1 Length: 446
# BSUD.2180.3.p1 Number of predicted TMRs: 0
BSUD.2180.3.p1	inside	1	446				
//
# BSUD.2180.4.p1 Length: 439
# BSUD.2180.4.p1 Number of predicted TMRs: 0
BSUD.2180.4.p1	inside	1	439				
//
# BSUD.2180.5.p1 Length: 56
# BSUD.2180.5.p1 Number of predicted TMRs: 0
BSUD.2180.5.p1	inside	1	56				
//
# BSUD.21800.1.p1 Length: 392
# BSUD.21800.1.p1 Number of predicted TMRs: 10
BSUD.21800.1.p1	inside	1	43				
BSUD.21800.1.p1	TMhelix	44	60				
BSUD.21800.1.p1	outside	61	78				
BSUD.21800.1.p1	TMhelix	79	97				
BSUD.21800.1.p1	inside	98	132				
BSUD.21800.1.p1	TMhelix	133	149				
BSUD.21800.1.p1	outside	150	159				
BSUD.21800.1.p1	TMhelix	160	176				
BSUD.21800.1.p1	inside	177	181				
BSUD.21800.1.p1	TMhelix	182	202				
BSUD.21800.1.p1	outside	203	210				
BSUD.21800.1.p1	TMhelix	211	225				
BSUD.21800.1.p1	inside	226	243				
BSUD.21800.1.p1	TMhelix	244	264				
BSUD.21800.1.p1	outside	265	279				
BSUD.21800.1.p1	TMhelix	280	300				
BSUD.21800.1.p1	inside	301	307				
BSUD.21800.1.p1	TMhelix	308	323				
BSUD.21800.1.p1	outside	324	335				
BSUD.21800.1.p1	TMhelix	336	352				
BSUD.21800.1.p1	inside	353	392				
//
# BSUD.21801.1.p1 Length: 377
# BSUD.21801.1.p1 Number of predicted TMRs: 8
BSUD.21801.1.p1	inside	1	27				
BSUD.21801.1.p1	TMhelix	28	45				
BSUD.21801.1.p1	outside	46	78				
BSUD.21801.1.p1	TMhelix	79	96				
BSUD.21801.1.p1	inside	97	121				
BSUD.21801.1.p1	TMhelix	122	139				
BSUD.21801.1.p1	outside	140	161				
BSUD.21801.1.p1	TMhelix	162	182				
BSUD.21801.1.p1	inside	183	195				
BSUD.21801.1.p1	TMhelix	196	212				
BSUD.21801.1.p1	outside	213	216				
BSUD.21801.1.p1	TMhelix	217	232				
BSUD.21801.1.p1	inside	233	249				
BSUD.21801.1.p1	TMhelix	250	274				
BSUD.21801.1.p1	outside	275	295				
BSUD.21801.1.p1	TMhelix	296	317				
BSUD.21801.1.p1	inside	318	377				
//
# BSUD.21802.1.p1 Length: 1695
# BSUD.21802.1.p1 Number of predicted TMRs: 0
BSUD.21802.1.p1	inside	1	1695				
//
# BSUD.21802.2.p1 Length: 1695
# BSUD.21802.2.p1 Number of predicted TMRs: 0
BSUD.21802.2.p1	inside	1	1695				
//
# BSUD.21803.1.p1 Length: 236
# BSUD.21803.1.p1 Number of predicted TMRs: 0
BSUD.21803.1.p1	inside	1	236				
//
# BSUD.21804.1.p1 Length: 1235
# BSUD.21804.1.p1 Number of predicted TMRs: 0
BSUD.21804.1.p1	inside	1	1235				
//
# BSUD.21805.1.p1 Length: 402
# BSUD.21805.1.p1 Number of predicted TMRs: 1
BSUD.21805.1.p1	outside	1	344				
BSUD.21805.1.p1	TMhelix	345	366				
BSUD.21805.1.p1	inside	367	402				
//
# BSUD.21805.2.p1 Length: 446
# BSUD.21805.2.p1 Number of predicted TMRs: 1
BSUD.21805.2.p1	signal	1	28				
BSUD.21805.2.p1	outside	29	399				
BSUD.21805.2.p1	TMhelix	400	420				
BSUD.21805.2.p1	inside	421	446				
//
# BSUD.21806.1.p1 Length: 818
# BSUD.21806.1.p1 Number of predicted TMRs: 0
BSUD.21806.1.p1	inside	1	818				
//
# BSUD.21806.2.p1 Length: 213
# BSUD.21806.2.p1 Number of predicted TMRs: 0
BSUD.21806.2.p1	inside	1	213				
//
# BSUD.21806.3.p1 Length: 213
# BSUD.21806.3.p1 Number of predicted TMRs: 0
BSUD.21806.3.p1	inside	1	213				
//
# BSUD.21806.4.p1 Length: 676
# BSUD.21806.4.p1 Number of predicted TMRs: 0
BSUD.21806.4.p1	inside	1	676				
//
# BSUD.21807.1.p1 Length: 83
# BSUD.21807.1.p1 Number of predicted TMRs: 0
BSUD.21807.1.p1	inside	1	83				
//
# BSUD.21808.1.p2 Length: 82
# BSUD.21808.1.p2 Number of predicted TMRs: 0
BSUD.21808.1.p2	inside	1	82				
//
# BSUD.21809.1.p1 Length: 509
# BSUD.21809.1.p1 Number of predicted TMRs: 0
BSUD.21809.1.p1	inside	1	509				
//
# BSUD.2181.1.p1 Length: 77
# BSUD.2181.1.p1 Number of predicted TMRs: 0
BSUD.2181.1.p1	inside	1	77				
//
# BSUD.21810.1.p1 Length: 78
# BSUD.21810.1.p1 Number of predicted TMRs: 0
BSUD.21810.1.p1	inside	1	78				
//
# BSUD.21811.1.p1 Length: 167
# BSUD.21811.1.p1 Number of predicted TMRs: 0
BSUD.21811.1.p1	inside	1	167				
//
# BSUD.21811.2.p1 Length: 167
# BSUD.21811.2.p1 Number of predicted TMRs: 0
BSUD.21811.2.p1	inside	1	167				
//
# BSUD.21811.3.p1 Length: 167
# BSUD.21811.3.p1 Number of predicted TMRs: 0
BSUD.21811.3.p1	inside	1	167				
//
# BSUD.21811.4.p1 Length: 167
# BSUD.21811.4.p1 Number of predicted TMRs: 0
BSUD.21811.4.p1	inside	1	167				
//
# BSUD.21811.5.p1 Length: 167
# BSUD.21811.5.p1 Number of predicted TMRs: 0
BSUD.21811.5.p1	inside	1	167				
//
# BSUD.21811.6.p1 Length: 167
# BSUD.21811.6.p1 Number of predicted TMRs: 0
BSUD.21811.6.p1	inside	1	167				
//
# BSUD.21812.1.p1 Length: 109
# BSUD.21812.1.p1 Number of predicted TMRs: 0
BSUD.21812.1.p1	inside	1	109				
//
# BSUD.21813.1.p1 Length: 1337
# BSUD.21813.1.p1 Number of predicted TMRs: 0
BSUD.21813.1.p1	inside	1	1337				
//
# BSUD.21813.2.p1 Length: 1338
# BSUD.21813.2.p1 Number of predicted TMRs: 0
BSUD.21813.2.p1	inside	1	1338				
//
# BSUD.21814.1.p1 Length: 540
# BSUD.21814.1.p1 Number of predicted TMRs: 0
BSUD.21814.1.p1	inside	1	540				
//
# BSUD.21814.2.p1 Length: 530
# BSUD.21814.2.p1 Number of predicted TMRs: 0
BSUD.21814.2.p1	inside	1	530				
//
# BSUD.21814.3.p1 Length: 530
# BSUD.21814.3.p1 Number of predicted TMRs: 0
BSUD.21814.3.p1	inside	1	530				
//
# BSUD.21814.4.p1 Length: 179
# BSUD.21814.4.p1 Number of predicted TMRs: 0
BSUD.21814.4.p1	inside	1	179				
//
# BSUD.21814.5.p1 Length: 179
# BSUD.21814.5.p1 Number of predicted TMRs: 0
BSUD.21814.5.p1	inside	1	179				
//
# BSUD.21814.6.p1 Length: 530
# BSUD.21814.6.p1 Number of predicted TMRs: 0
BSUD.21814.6.p1	inside	1	530				
//
# BSUD.21814.7.p1 Length: 540
# BSUD.21814.7.p1 Number of predicted TMRs: 0
BSUD.21814.7.p1	inside	1	540				
//
# BSUD.21815.1.p1 Length: 761
# BSUD.21815.1.p1 Number of predicted TMRs: 0
BSUD.21815.1.p1	inside	1	761				
//
# BSUD.21815.2.p1 Length: 753
# BSUD.21815.2.p1 Number of predicted TMRs: 0
BSUD.21815.2.p1	inside	1	753				
//
# BSUD.21816.1.p1 Length: 197
# BSUD.21816.1.p1 Number of predicted TMRs: 4
BSUD.21816.1.p1	inside	1	26				
BSUD.21816.1.p1	TMhelix	27	45				
BSUD.21816.1.p1	outside	46	100				
BSUD.21816.1.p1	TMhelix	101	121				
BSUD.21816.1.p1	inside	122	126				
BSUD.21816.1.p1	TMhelix	127	152				
BSUD.21816.1.p1	outside	153	164				
BSUD.21816.1.p1	TMhelix	165	187				
BSUD.21816.1.p1	inside	188	197				
//
# BSUD.21817.1.p1 Length: 560
# BSUD.21817.1.p1 Number of predicted TMRs: 0
BSUD.21817.1.p1	inside	1	560				
//
# BSUD.21818.1.p1 Length: 1256
# BSUD.21818.1.p1 Number of predicted TMRs: 0
BSUD.21818.1.p1	inside	1	1256				
//
# BSUD.21819.1.p1 Length: 474
# BSUD.21819.1.p1 Number of predicted TMRs: 0
BSUD.21819.1.p1	inside	1	474				
//
# BSUD.21819.2.p1 Length: 474
# BSUD.21819.2.p1 Number of predicted TMRs: 0
BSUD.21819.2.p1	inside	1	474				
//
# BSUD.21819.3.p1 Length: 169
# BSUD.21819.3.p1 Number of predicted TMRs: 0
BSUD.21819.3.p1	inside	1	169				
//
# BSUD.2182.1.p1 Length: 392
# BSUD.2182.1.p1 Number of predicted TMRs: 0
BSUD.2182.1.p1	inside	1	392				
//
# BSUD.2182.2.p1 Length: 392
# BSUD.2182.2.p1 Number of predicted TMRs: 0
BSUD.2182.2.p1	inside	1	392				
//
# BSUD.21820.1.p1 Length: 641
# BSUD.21820.1.p1 Number of predicted TMRs: 0
BSUD.21820.1.p1	inside	1	641				
//
# BSUD.21820.2.p1 Length: 646
# BSUD.21820.2.p1 Number of predicted TMRs: 0
BSUD.21820.2.p1	inside	1	646				
//
# BSUD.21821.1.p1 Length: 465
# BSUD.21821.1.p1 Number of predicted TMRs: 0
BSUD.21821.1.p1	inside	1	465				
//
# BSUD.21821.2.p1 Length: 683
# BSUD.21821.2.p1 Number of predicted TMRs: 0
BSUD.21821.2.p1	inside	1	683				
//
# BSUD.21822.1.p1 Length: 636
# BSUD.21822.1.p1 Number of predicted TMRs: 12
BSUD.21822.1.p1	inside	1	153				
BSUD.21822.1.p1	TMhelix	154	174				
BSUD.21822.1.p1	outside	175	197				
BSUD.21822.1.p1	TMhelix	198	214				
BSUD.21822.1.p1	inside	215	220				
BSUD.21822.1.p1	TMhelix	221	241				
BSUD.21822.1.p1	outside	242	245				
BSUD.21822.1.p1	TMhelix	246	263				
BSUD.21822.1.p1	inside	264	278				
BSUD.21822.1.p1	TMhelix	279	299				
BSUD.21822.1.p1	outside	300	309				
BSUD.21822.1.p1	TMhelix	310	329				
BSUD.21822.1.p1	inside	330	449				
BSUD.21822.1.p1	TMhelix	450	470				
BSUD.21822.1.p1	outside	471	485				
BSUD.21822.1.p1	TMhelix	486	506				
BSUD.21822.1.p1	inside	507	514				
BSUD.21822.1.p1	TMhelix	515	535				
BSUD.21822.1.p1	outside	536	540				
BSUD.21822.1.p1	TMhelix	541	556				
BSUD.21822.1.p1	inside	557	577				
BSUD.21822.1.p1	TMhelix	578	595				
BSUD.21822.1.p1	outside	596	606				
BSUD.21822.1.p1	TMhelix	607	630				
BSUD.21822.1.p1	inside	631	636				
//
# BSUD.21822.2.p1 Length: 636
# BSUD.21822.2.p1 Number of predicted TMRs: 12
BSUD.21822.2.p1	inside	1	153				
BSUD.21822.2.p1	TMhelix	154	174				
BSUD.21822.2.p1	outside	175	197				
BSUD.21822.2.p1	TMhelix	198	214				
BSUD.21822.2.p1	inside	215	220				
BSUD.21822.2.p1	TMhelix	221	241				
BSUD.21822.2.p1	outside	242	245				
BSUD.21822.2.p1	TMhelix	246	263				
BSUD.21822.2.p1	inside	264	278				
BSUD.21822.2.p1	TMhelix	279	299				
BSUD.21822.2.p1	outside	300	309				
BSUD.21822.2.p1	TMhelix	310	329				
BSUD.21822.2.p1	inside	330	449				
BSUD.21822.2.p1	TMhelix	450	470				
BSUD.21822.2.p1	outside	471	485				
BSUD.21822.2.p1	TMhelix	486	506				
BSUD.21822.2.p1	inside	507	514				
BSUD.21822.2.p1	TMhelix	515	535				
BSUD.21822.2.p1	outside	536	540				
BSUD.21822.2.p1	TMhelix	541	556				
BSUD.21822.2.p1	inside	557	577				
BSUD.21822.2.p1	TMhelix	578	595				
BSUD.21822.2.p1	outside	596	606				
BSUD.21822.2.p1	TMhelix	607	630				
BSUD.21822.2.p1	inside	631	636				
//
# BSUD.21823.1.p1 Length: 460
# BSUD.21823.1.p1 Number of predicted TMRs: 0
BSUD.21823.1.p1	inside	1	460				
//
# BSUD.21825.1.p1 Length: 55
# BSUD.21825.1.p1 Number of predicted TMRs: 0
BSUD.21825.1.p1	inside	1	55				
//
# BSUD.21827.1.p1 Length: 932
# BSUD.21827.1.p1 Number of predicted TMRs: 0
BSUD.21827.1.p1	inside	1	932				
//
# BSUD.21828.1.p1 Length: 510
# BSUD.21828.1.p1 Number of predicted TMRs: 0
BSUD.21828.1.p1	inside	1	510				
//
# BSUD.21829.1.p1 Length: 99
# BSUD.21829.1.p1 Number of predicted TMRs: 0
BSUD.21829.1.p1	inside	1	99				
//
# BSUD.2183.1.p1 Length: 149
# BSUD.2183.1.p1 Number of predicted TMRs: 0
BSUD.2183.1.p1	inside	1	149				
//
# BSUD.2183.2.p3 Length: 67
# BSUD.2183.2.p3 Number of predicted TMRs: 0
BSUD.2183.2.p3	inside	1	67				
//
# BSUD.2183.3.p1 Length: 193
# BSUD.2183.3.p1 Number of predicted TMRs: 0
BSUD.2183.3.p1	inside	1	193				
//
# BSUD.21830.1.p1 Length: 361
# BSUD.21830.1.p1 Number of predicted TMRs: 0
BSUD.21830.1.p1	inside	1	361				
//
# BSUD.21830.2.p1 Length: 298
# BSUD.21830.2.p1 Number of predicted TMRs: 0
BSUD.21830.2.p1	inside	1	298				
//
# BSUD.21830.3.p1 Length: 425
# BSUD.21830.3.p1 Number of predicted TMRs: 0
BSUD.21830.3.p1	inside	1	425				
//
# BSUD.21831.1.p1 Length: 81
# BSUD.21831.1.p1 Number of predicted TMRs: 0
BSUD.21831.1.p1	inside	1	81				
//
# BSUD.21832.1.p4 Length: 76
# BSUD.21832.1.p4 Number of predicted TMRs: 0
BSUD.21832.1.p4	inside	1	76				
//
# BSUD.21833.1.p1 Length: 388
# BSUD.21833.1.p1 Number of predicted TMRs: 0
BSUD.21833.1.p1	inside	1	388				
//
# BSUD.21835.1.p1 Length: 234
# BSUD.21835.1.p1 Number of predicted TMRs: 0
BSUD.21835.1.p1	inside	1	234				
//
# BSUD.21835.2.p1 Length: 234
# BSUD.21835.2.p1 Number of predicted TMRs: 0
BSUD.21835.2.p1	inside	1	234				
//
# BSUD.21835.3.p1 Length: 210
# BSUD.21835.3.p1 Number of predicted TMRs: 0
BSUD.21835.3.p1	inside	1	210				
//
# BSUD.21837.1.p1 Length: 209
# BSUD.21837.1.p1 Number of predicted TMRs: 0
BSUD.21837.1.p1	inside	1	209				
//
# BSUD.21838.1.p1 Length: 73
# BSUD.21838.1.p1 Number of predicted TMRs: 0
BSUD.21838.1.p1	inside	1	73				
//
# BSUD.21839.1.p1 Length: 243
# BSUD.21839.1.p1 Number of predicted TMRs: 0
BSUD.21839.1.p1	inside	1	243				
//
# BSUD.21839.2.p1 Length: 254
# BSUD.21839.2.p1 Number of predicted TMRs: 0
BSUD.21839.2.p1	inside	1	254				
//
# BSUD.2184.1.p1 Length: 164
# BSUD.2184.1.p1 Number of predicted TMRs: 0
BSUD.2184.1.p1	inside	1	164				
//
# BSUD.21840.1.p1 Length: 431
# BSUD.21840.1.p1 Number of predicted TMRs: 0
BSUD.21840.1.p1	inside	1	431				
//
# BSUD.21840.2.p1 Length: 431
# BSUD.21840.2.p1 Number of predicted TMRs: 0
BSUD.21840.2.p1	inside	1	431				
//
# BSUD.21841.1.p1 Length: 227
# BSUD.21841.1.p1 Number of predicted TMRs: 1
BSUD.21841.1.p1	inside	1	201				
BSUD.21841.1.p1	TMhelix	202	219				
BSUD.21841.1.p1	outside	220	227				
//
# BSUD.21841.2.p1 Length: 227
# BSUD.21841.2.p1 Number of predicted TMRs: 1
BSUD.21841.2.p1	inside	1	201				
BSUD.21841.2.p1	TMhelix	202	219				
BSUD.21841.2.p1	outside	220	227				
//
# BSUD.21841.3.p1 Length: 227
# BSUD.21841.3.p1 Number of predicted TMRs: 1
BSUD.21841.3.p1	inside	1	201				
BSUD.21841.3.p1	TMhelix	202	219				
BSUD.21841.3.p1	outside	220	227				
//
# BSUD.21842.1.p1 Length: 1105
# BSUD.21842.1.p1 Number of predicted TMRs: 0
BSUD.21842.1.p1	inside	1	1105				
//
# BSUD.21842.2.p1 Length: 651
# BSUD.21842.2.p1 Number of predicted TMRs: 0
BSUD.21842.2.p1	inside	1	651				
//
# BSUD.21843.1.p1 Length: 446
# BSUD.21843.1.p1 Number of predicted TMRs: 1
BSUD.21843.1.p1	inside	1	95				
BSUD.21843.1.p1	TMhelix	96	105				
BSUD.21843.1.p1	outside	106	446				
//
# BSUD.21844.1.p1 Length: 556
# BSUD.21844.1.p1 Number of predicted TMRs: 0
BSUD.21844.1.p1	inside	1	556				
//
# BSUD.21844.2.p1 Length: 477
# BSUD.21844.2.p1 Number of predicted TMRs: 0
BSUD.21844.2.p1	inside	1	477				
//
# BSUD.21845.1.p1 Length: 354
# BSUD.21845.1.p1 Number of predicted TMRs: 7
BSUD.21845.1.p1	outside	1	14				
BSUD.21845.1.p1	TMhelix	15	35				
BSUD.21845.1.p1	inside	36	49				
BSUD.21845.1.p1	TMhelix	50	72				
BSUD.21845.1.p1	outside	73	89				
BSUD.21845.1.p1	TMhelix	90	109				
BSUD.21845.1.p1	inside	110	128				
BSUD.21845.1.p1	TMhelix	129	149				
BSUD.21845.1.p1	outside	150	178				
BSUD.21845.1.p1	TMhelix	179	199				
BSUD.21845.1.p1	inside	200	221				
BSUD.21845.1.p1	TMhelix	222	242				
BSUD.21845.1.p1	outside	243	261				
BSUD.21845.1.p1	TMhelix	262	278				
BSUD.21845.1.p1	inside	279	354				
//
# BSUD.21845.2.p1 Length: 354
# BSUD.21845.2.p1 Number of predicted TMRs: 7
BSUD.21845.2.p1	outside	1	14				
BSUD.21845.2.p1	TMhelix	15	35				
BSUD.21845.2.p1	inside	36	49				
BSUD.21845.2.p1	TMhelix	50	72				
BSUD.21845.2.p1	outside	73	89				
BSUD.21845.2.p1	TMhelix	90	109				
BSUD.21845.2.p1	inside	110	128				
BSUD.21845.2.p1	TMhelix	129	149				
BSUD.21845.2.p1	outside	150	178				
BSUD.21845.2.p1	TMhelix	179	199				
BSUD.21845.2.p1	inside	200	221				
BSUD.21845.2.p1	TMhelix	222	242				
BSUD.21845.2.p1	outside	243	261				
BSUD.21845.2.p1	TMhelix	262	278				
BSUD.21845.2.p1	inside	279	354				
//
# BSUD.21846.1.p1 Length: 1001
# BSUD.21846.1.p1 Number of predicted TMRs: 0
BSUD.21846.1.p1	inside	1	1001				
//
# BSUD.21846.2.p1 Length: 1154
# BSUD.21846.2.p1 Number of predicted TMRs: 0
BSUD.21846.2.p1	inside	1	1154				
//
# BSUD.21846.3.p1 Length: 1081
# BSUD.21846.3.p1 Number of predicted TMRs: 0
BSUD.21846.3.p1	inside	1	1081				
//
# BSUD.21846.4.p1 Length: 1088
# BSUD.21846.4.p1 Number of predicted TMRs: 0
BSUD.21846.4.p1	inside	1	1088				
//
# BSUD.21847.1.p1 Length: 741
# BSUD.21847.1.p1 Number of predicted TMRs: 0
BSUD.21847.1.p1	inside	1	741				
//
# BSUD.21847.2.p1 Length: 741
# BSUD.21847.2.p1 Number of predicted TMRs: 0
BSUD.21847.2.p1	inside	1	741				
//
# BSUD.21848.1.p1 Length: 1123
# BSUD.21848.1.p1 Number of predicted TMRs: 0
BSUD.21848.1.p1	inside	1	1123				
//
# BSUD.21849.1.p3 Length: 72
# BSUD.21849.1.p3 Number of predicted TMRs: 0
BSUD.21849.1.p3	inside	1	72				
//
# BSUD.21849.2.p1 Length: 120
# BSUD.21849.2.p1 Number of predicted TMRs: 0
BSUD.21849.2.p1	outside	1	120				
//
# BSUD.21849.3.p1 Length: 118
# BSUD.21849.3.p1 Number of predicted TMRs: 0
BSUD.21849.3.p1	outside	1	118				
//
# BSUD.21849.4.p1 Length: 73
# BSUD.21849.4.p1 Number of predicted TMRs: 0
BSUD.21849.4.p1	outside	1	73				
//
# BSUD.21849.5.p1 Length: 119
# BSUD.21849.5.p1 Number of predicted TMRs: 0
BSUD.21849.5.p1	inside	1	119				
//
# BSUD.21849.6.p1 Length: 163
# BSUD.21849.6.p1 Number of predicted TMRs: 0
BSUD.21849.6.p1	outside	1	163				
//
# BSUD.2185.1.p1 Length: 585
# BSUD.2185.1.p1 Number of predicted TMRs: 2
BSUD.2185.1.p1	inside	1	50				
BSUD.2185.1.p1	TMhelix	51	71				
BSUD.2185.1.p1	outside	72	79				
BSUD.2185.1.p1	TMhelix	80	100				
BSUD.2185.1.p1	inside	101	585				
//
# BSUD.21850.1.p1 Length: 678
# BSUD.21850.1.p1 Number of predicted TMRs: 1
BSUD.21850.1.p1	signal	1	22				
BSUD.21850.1.p1	outside	23	257				
BSUD.21850.1.p1	TMhelix	258	276				
BSUD.21850.1.p1	inside	277	678				
//
# BSUD.21850.2.p1 Length: 678
# BSUD.21850.2.p1 Number of predicted TMRs: 1
BSUD.21850.2.p1	signal	1	22				
BSUD.21850.2.p1	outside	23	257				
BSUD.21850.2.p1	TMhelix	258	276				
BSUD.21850.2.p1	inside	277	678				
//
# BSUD.21850.3.p1 Length: 429
# BSUD.21850.3.p1 Number of predicted TMRs: 0
BSUD.21850.3.p1	inside	1	429				
//
# BSUD.21850.4.p1 Length: 678
# BSUD.21850.4.p1 Number of predicted TMRs: 1
BSUD.21850.4.p1	signal	1	22				
BSUD.21850.4.p1	outside	23	257				
BSUD.21850.4.p1	TMhelix	258	276				
BSUD.21850.4.p1	inside	277	678				
//
# BSUD.21850.5.p1 Length: 429
# BSUD.21850.5.p1 Number of predicted TMRs: 0
BSUD.21850.5.p1	inside	1	429				
//
# BSUD.21851.1.p2 Length: 75
# BSUD.21851.1.p2 Number of predicted TMRs: 0
BSUD.21851.1.p2	outside	1	75				
//
# BSUD.21852.1.p1 Length: 400
# BSUD.21852.1.p1 Number of predicted TMRs: 0
BSUD.21852.1.p1	inside	1	400				
//
# BSUD.21852.2.p1 Length: 400
# BSUD.21852.2.p1 Number of predicted TMRs: 0
BSUD.21852.2.p1	inside	1	400				
//
# BSUD.21852.3.p1 Length: 400
# BSUD.21852.3.p1 Number of predicted TMRs: 0
BSUD.21852.3.p1	inside	1	400				
//
# BSUD.21853.1.p2 Length: 148
# BSUD.21853.1.p2 Number of predicted TMRs: 0
BSUD.21853.1.p2	inside	1	148				
//
# BSUD.21854.1.p1 Length: 405
# BSUD.21854.1.p1 Number of predicted TMRs: 0
BSUD.21854.1.p1	inside	1	405				
//
# BSUD.21854.2.p1 Length: 248
# BSUD.21854.2.p1 Number of predicted TMRs: 0
BSUD.21854.2.p1	inside	1	248				
//
# BSUD.21854.3.p1 Length: 405
# BSUD.21854.3.p1 Number of predicted TMRs: 0
BSUD.21854.3.p1	inside	1	405				
//
# BSUD.21855.1.p1 Length: 249
# BSUD.21855.1.p1 Number of predicted TMRs: 0
BSUD.21855.1.p1	inside	1	249				
//
# BSUD.21856.1.p1 Length: 102
# BSUD.21856.1.p1 Number of predicted TMRs: 0
BSUD.21856.1.p1	inside	1	102				
//
# BSUD.21856.2.p1 Length: 102
# BSUD.21856.2.p1 Number of predicted TMRs: 0
BSUD.21856.2.p1	inside	1	102				
//
# BSUD.21857.1.p2 Length: 63
# BSUD.21857.1.p2 Number of predicted TMRs: 0
BSUD.21857.1.p2	inside	1	63				
//
# BSUD.21857.2.p1 Length: 680
# BSUD.21857.2.p1 Number of predicted TMRs: 1
BSUD.21857.2.p1	signal	1	20				
BSUD.21857.2.p1	outside	21	255				
BSUD.21857.2.p1	TMhelix	256	274				
BSUD.21857.2.p1	inside	275	680				
//
# BSUD.21857.3.p1 Length: 680
# BSUD.21857.3.p1 Number of predicted TMRs: 1
BSUD.21857.3.p1	signal	1	20				
BSUD.21857.3.p1	outside	21	255				
BSUD.21857.3.p1	TMhelix	256	274				
BSUD.21857.3.p1	inside	275	680				
//
# BSUD.21857.4.p1 Length: 680
# BSUD.21857.4.p1 Number of predicted TMRs: 1
BSUD.21857.4.p1	signal	1	20				
BSUD.21857.4.p1	outside	21	255				
BSUD.21857.4.p1	TMhelix	256	274				
BSUD.21857.4.p1	inside	275	680				
//
# BSUD.21857.5.p1 Length: 680
# BSUD.21857.5.p1 Number of predicted TMRs: 1
BSUD.21857.5.p1	signal	1	20				
BSUD.21857.5.p1	outside	21	255				
BSUD.21857.5.p1	TMhelix	256	274				
BSUD.21857.5.p1	inside	275	680				
//
# BSUD.21857.6.p2 Length: 153
# BSUD.21857.6.p2 Number of predicted TMRs: 0
BSUD.21857.6.p2	outside	1	153				
//
# BSUD.21858.1.p1 Length: 259
# BSUD.21858.1.p1 Number of predicted TMRs: 0
BSUD.21858.1.p1	inside	1	259				
//
# BSUD.2186.1.p1 Length: 1003
# BSUD.2186.1.p1 Number of predicted TMRs: 0
BSUD.2186.1.p1	signal	1	18				
BSUD.2186.1.p1	outside	19	1003				
//
# BSUD.21860.1.p1 Length: 117
# BSUD.21860.1.p1 Number of predicted TMRs: 0
BSUD.21860.1.p1	outside	1	117				
//
# BSUD.21861.1.p1 Length: 67
# BSUD.21861.1.p1 Number of predicted TMRs: 0
BSUD.21861.1.p1	inside	1	67				
//
# BSUD.21863.1.p1 Length: 70
# BSUD.21863.1.p1 Number of predicted TMRs: 0
BSUD.21863.1.p1	inside	1	70				
//
# BSUD.21864.1.p1 Length: 60
# BSUD.21864.1.p1 Number of predicted TMRs: 0
BSUD.21864.1.p1	outside	1	60				
//
# BSUD.21865.1.p2 Length: 80
# BSUD.21865.1.p2 Number of predicted TMRs: 0
BSUD.21865.1.p2	inside	1	80				
//
# BSUD.21866.1.p1 Length: 248
# BSUD.21866.1.p1 Number of predicted TMRs: 0
BSUD.21866.1.p1	inside	1	248				
//
# BSUD.21866.2.p1 Length: 248
# BSUD.21866.2.p1 Number of predicted TMRs: 0
BSUD.21866.2.p1	inside	1	248				
//
# BSUD.21866.3.p1 Length: 248
# BSUD.21866.3.p1 Number of predicted TMRs: 0
BSUD.21866.3.p1	inside	1	248				
//
# BSUD.21866.4.p1 Length: 248
# BSUD.21866.4.p1 Number of predicted TMRs: 0
BSUD.21866.4.p1	inside	1	248				
//
# BSUD.21866.5.p1 Length: 248
# BSUD.21866.5.p1 Number of predicted TMRs: 0
BSUD.21866.5.p1	inside	1	248				
//
# BSUD.21867.1.p1 Length: 403
# BSUD.21867.1.p1 Number of predicted TMRs: 0
BSUD.21867.1.p1	inside	1	403				
//
# BSUD.21868.1.p1 Length: 399
# BSUD.21868.1.p1 Number of predicted TMRs: 0
BSUD.21868.1.p1	inside	1	399				
//
# BSUD.21868.2.p1 Length: 247
# BSUD.21868.2.p1 Number of predicted TMRs: 0
BSUD.21868.2.p1	inside	1	247				
//
# BSUD.21869.1.p1 Length: 737
# BSUD.21869.1.p1 Number of predicted TMRs: 1
BSUD.21869.1.p1	signal	1	22				
BSUD.21869.1.p1	outside	23	260				
BSUD.21869.1.p1	TMhelix	261	281				
BSUD.21869.1.p1	inside	282	737				
//
# BSUD.21869.2.p1 Length: 445
# BSUD.21869.2.p1 Number of predicted TMRs: 0
BSUD.21869.2.p1	inside	1	445				
//
# BSUD.21869.3.p1 Length: 689
# BSUD.21869.3.p1 Number of predicted TMRs: 1
BSUD.21869.3.p1	outside	1	212				
BSUD.21869.3.p1	TMhelix	213	233				
BSUD.21869.3.p1	inside	234	689				
//
# BSUD.21869.4.p1 Length: 445
# BSUD.21869.4.p1 Number of predicted TMRs: 0
BSUD.21869.4.p1	inside	1	445				
//
# BSUD.21869.5.p1 Length: 130
# BSUD.21869.5.p1 Number of predicted TMRs: 0
BSUD.21869.5.p1	inside	1	130				
//
# BSUD.2187.1.p1 Length: 454
# BSUD.2187.1.p1 Number of predicted TMRs: 0
BSUD.2187.1.p1	outside	1	454				
//
# BSUD.21870.1.p1 Length: 92
# BSUD.21870.1.p1 Number of predicted TMRs: 0
BSUD.21870.1.p1	inside	1	92				
//
# BSUD.21870.2.p1 Length: 50
# BSUD.21870.2.p1 Number of predicted TMRs: 0
BSUD.21870.2.p1	inside	1	50				
//
# BSUD.21871.1.p1 Length: 443
# BSUD.21871.1.p1 Number of predicted TMRs: 1
BSUD.21871.1.p1	signal	1	20				
BSUD.21871.1.p1	outside	21	402				
BSUD.21871.1.p1	TMhelix	403	425				
BSUD.21871.1.p1	inside	426	443				
//
# BSUD.21871.2.p1 Length: 443
# BSUD.21871.2.p1 Number of predicted TMRs: 1
BSUD.21871.2.p1	signal	1	20				
BSUD.21871.2.p1	outside	21	402				
BSUD.21871.2.p1	TMhelix	403	425				
BSUD.21871.2.p1	inside	426	443				
//
# BSUD.21871.3.p1 Length: 443
# BSUD.21871.3.p1 Number of predicted TMRs: 1
BSUD.21871.3.p1	signal	1	20				
BSUD.21871.3.p1	outside	21	402				
BSUD.21871.3.p1	TMhelix	403	425				
BSUD.21871.3.p1	inside	426	443				
//
# BSUD.21871.4.p1 Length: 443
# BSUD.21871.4.p1 Number of predicted TMRs: 1
BSUD.21871.4.p1	signal	1	20				
BSUD.21871.4.p1	outside	21	402				
BSUD.21871.4.p1	TMhelix	403	425				
BSUD.21871.4.p1	inside	426	443				
//
# BSUD.21871.5.p1 Length: 443
# BSUD.21871.5.p1 Number of predicted TMRs: 1
BSUD.21871.5.p1	signal	1	20				
BSUD.21871.5.p1	outside	21	402				
BSUD.21871.5.p1	TMhelix	403	425				
BSUD.21871.5.p1	inside	426	443				
//
# BSUD.21872.1.p1 Length: 206
# BSUD.21872.1.p1 Number of predicted TMRs: 0
BSUD.21872.1.p1	signal	1	10				
BSUD.21872.1.p1	outside	11	206				
//
# BSUD.21873.1.p1 Length: 112
# BSUD.21873.1.p1 Number of predicted TMRs: 0
BSUD.21873.1.p1	inside	1	112				
//
# BSUD.21874.1.p3 Length: 77
# BSUD.21874.1.p3 Number of predicted TMRs: 0
BSUD.21874.1.p3	inside	1	77				
//
# BSUD.21874.2.p3 Length: 77
# BSUD.21874.2.p3 Number of predicted TMRs: 0
BSUD.21874.2.p3	inside	1	77				
//
# BSUD.21874.3.p3 Length: 77
# BSUD.21874.3.p3 Number of predicted TMRs: 0
BSUD.21874.3.p3	inside	1	77				
//
# BSUD.21875.1.p1 Length: 400
# BSUD.21875.1.p1 Number of predicted TMRs: 0
BSUD.21875.1.p1	inside	1	400				
//
# BSUD.21875.2.p1 Length: 400
# BSUD.21875.2.p1 Number of predicted TMRs: 0
BSUD.21875.2.p1	inside	1	400				
//
# BSUD.21876.1.p1 Length: 403
# BSUD.21876.1.p1 Number of predicted TMRs: 0
BSUD.21876.1.p1	inside	1	403				
//
# BSUD.21877.1.p3 Length: 63
# BSUD.21877.1.p3 Number of predicted TMRs: 0
BSUD.21877.1.p3	outside	1	63				
//
# BSUD.21879.1.p1 Length: 149
# BSUD.21879.1.p1 Number of predicted TMRs: 1
BSUD.21879.1.p1	outside	1	108				
BSUD.21879.1.p1	TMhelix	109	131				
BSUD.21879.1.p1	inside	132	149				
//
# BSUD.2188.1.p1 Length: 1761
# BSUD.2188.1.p1 Number of predicted TMRs: 1
BSUD.2188.1.p1	outside	1	1653				
BSUD.2188.1.p1	TMhelix	1654	1677				
BSUD.2188.1.p1	inside	1678	1761				
//
# BSUD.21881.1.p1 Length: 401
# BSUD.21881.1.p1 Number of predicted TMRs: 0
BSUD.21881.1.p1	inside	1	401				
//
# BSUD.21881.2.p1 Length: 406
# BSUD.21881.2.p1 Number of predicted TMRs: 0
BSUD.21881.2.p1	inside	1	406				
//
# BSUD.21881.3.p1 Length: 406
# BSUD.21881.3.p1 Number of predicted TMRs: 0
BSUD.21881.3.p1	inside	1	406				
//
# BSUD.21882.1.p1 Length: 56
# BSUD.21882.1.p1 Number of predicted TMRs: 0
BSUD.21882.1.p1	inside	1	56				
//
# BSUD.21883.1.p1 Length: 430
# BSUD.21883.1.p1 Number of predicted TMRs: 0
BSUD.21883.1.p1	inside	1	430				
//
# BSUD.21883.2.p1 Length: 400
# BSUD.21883.2.p1 Number of predicted TMRs: 0
BSUD.21883.2.p1	inside	1	400				
//
# BSUD.21884.1.p1 Length: 118
# BSUD.21884.1.p1 Number of predicted TMRs: 0
BSUD.21884.1.p1	inside	1	118				
//
# BSUD.21884.2.p1 Length: 118
# BSUD.21884.2.p1 Number of predicted TMRs: 0
BSUD.21884.2.p1	inside	1	118				
//
# BSUD.21884.3.p1 Length: 118
# BSUD.21884.3.p1 Number of predicted TMRs: 0
BSUD.21884.3.p1	inside	1	118				
//
# BSUD.21884.4.p2 Length: 83
# BSUD.21884.4.p2 Number of predicted TMRs: 0
BSUD.21884.4.p2	outside	1	83				
//
# BSUD.21884.5.p1 Length: 83
# BSUD.21884.5.p1 Number of predicted TMRs: 0
BSUD.21884.5.p1	outside	1	83				
//
# BSUD.21884.6.p2 Length: 83
# BSUD.21884.6.p2 Number of predicted TMRs: 0
BSUD.21884.6.p2	outside	1	83				
//
# BSUD.21885.1.p1 Length: 436
# BSUD.21885.1.p1 Number of predicted TMRs: 0
BSUD.21885.1.p1	inside	1	436				
//
# BSUD.21886.1.p1 Length: 288
# BSUD.21886.1.p1 Number of predicted TMRs: 4
BSUD.21886.1.p1	inside	1	35				
BSUD.21886.1.p1	TMhelix	36	59				
BSUD.21886.1.p1	outside	60	77				
BSUD.21886.1.p1	TMhelix	78	96				
BSUD.21886.1.p1	inside	97	107				
BSUD.21886.1.p1	TMhelix	108	128				
BSUD.21886.1.p1	outside	129	246				
BSUD.21886.1.p1	TMhelix	247	267				
BSUD.21886.1.p1	inside	268	288				
//
# BSUD.21886.2.p1 Length: 287
# BSUD.21886.2.p1 Number of predicted TMRs: 4
BSUD.21886.2.p1	inside	1	35				
BSUD.21886.2.p1	TMhelix	36	59				
BSUD.21886.2.p1	outside	60	77				
BSUD.21886.2.p1	TMhelix	78	96				
BSUD.21886.2.p1	inside	97	107				
BSUD.21886.2.p1	TMhelix	108	128				
BSUD.21886.2.p1	outside	129	245				
BSUD.21886.2.p1	TMhelix	246	266				
BSUD.21886.2.p1	inside	267	287				
//
# BSUD.21887.1.p1 Length: 172
# BSUD.21887.1.p1 Number of predicted TMRs: 0
BSUD.21887.1.p1	inside	1	172				
//
# BSUD.21888.1.p1 Length: 230
# BSUD.21888.1.p1 Number of predicted TMRs: 0
BSUD.21888.1.p1	inside	1	230				
//
# BSUD.21889.1.p1 Length: 276
# BSUD.21889.1.p1 Number of predicted TMRs: 0
BSUD.21889.1.p1	inside	1	276				
//
# BSUD.2189.1.p1 Length: 287
# BSUD.2189.1.p1 Number of predicted TMRs: 0
BSUD.2189.1.p1	signal	1	17				
BSUD.2189.1.p1	outside	18	287				
//
# BSUD.21890.1.p1 Length: 711
# BSUD.21890.1.p1 Number of predicted TMRs: 0
BSUD.21890.1.p1	inside	1	711				
//
# BSUD.21891.1.p1 Length: 68
# BSUD.21891.1.p1 Number of predicted TMRs: 0
BSUD.21891.1.p1	inside	1	68				
//
# BSUD.21893.1.p1 Length: 541
# BSUD.21893.1.p1 Number of predicted TMRs: 4
BSUD.21893.1.p1	signal	1	50				
BSUD.21893.1.p1	outside	51	265				
BSUD.21893.1.p1	TMhelix	266	289				
BSUD.21893.1.p1	inside	290	295				
BSUD.21893.1.p1	TMhelix	296	314				
BSUD.21893.1.p1	outside	315	324				
BSUD.21893.1.p1	TMhelix	325	351				
BSUD.21893.1.p1	inside	352	506				
BSUD.21893.1.p1	TMhelix	507	527				
BSUD.21893.1.p1	outside	528	541				
//
# BSUD.21893.2.p1 Length: 182
# BSUD.21893.2.p1 Number of predicted TMRs: 1
BSUD.21893.2.p1	inside	1	147				
BSUD.21893.2.p1	TMhelix	148	168				
BSUD.21893.2.p1	outside	169	182				
//
# BSUD.21893.3.p1 Length: 514
# BSUD.21893.3.p1 Number of predicted TMRs: 4
BSUD.21893.3.p1	signal	1	19				
BSUD.21893.3.p1	outside	20	238				
BSUD.21893.3.p1	TMhelix	239	262				
BSUD.21893.3.p1	inside	263	268				
BSUD.21893.3.p1	TMhelix	269	287				
BSUD.21893.3.p1	outside	288	297				
BSUD.21893.3.p1	TMhelix	298	324				
BSUD.21893.3.p1	inside	325	479				
BSUD.21893.3.p1	TMhelix	480	500				
BSUD.21893.3.p1	outside	501	514				
//
# BSUD.21894.1.p1 Length: 173
# BSUD.21894.1.p1 Number of predicted TMRs: 0
BSUD.21894.1.p1	inside	1	173				
//
# BSUD.21896.1.p1 Length: 234
# BSUD.21896.1.p1 Number of predicted TMRs: 0
BSUD.21896.1.p1	inside	1	234				
//
# BSUD.21897.1.p1 Length: 399
# BSUD.21897.1.p1 Number of predicted TMRs: 1
BSUD.21897.1.p1	signal	1	27				
BSUD.21897.1.p1	outside	28	347				
BSUD.21897.1.p1	TMhelix	348	364				
BSUD.21897.1.p1	inside	365	399				
//
# BSUD.21897.2.p1 Length: 1212
# BSUD.21897.2.p1 Number of predicted TMRs: 1
BSUD.21897.2.p1	signal	1	27				
BSUD.21897.2.p1	outside	28	1159				
BSUD.21897.2.p1	TMhelix	1160	1177				
BSUD.21897.2.p1	inside	1178	1212				
//
# BSUD.21897.3.p1 Length: 1008
# BSUD.21897.3.p1 Number of predicted TMRs: 1
BSUD.21897.3.p1	signal	1	37				
BSUD.21897.3.p1	outside	38	957				
BSUD.21897.3.p1	TMhelix	958	973				
BSUD.21897.3.p1	inside	974	1008				
//
# BSUD.21898.1.p1 Length: 492
# BSUD.21898.1.p1 Number of predicted TMRs: 0
BSUD.21898.1.p1	signal	1	47				
BSUD.21898.1.p1	outside	48	492				
//
# BSUD.21899.1.p1 Length: 181
# BSUD.21899.1.p1 Number of predicted TMRs: 0
BSUD.21899.1.p1	inside	1	181				
//
# BSUD.21899.2.p1 Length: 181
# BSUD.21899.2.p1 Number of predicted TMRs: 0
BSUD.21899.2.p1	inside	1	181				
//
# BSUD.21899.3.p1 Length: 86
# BSUD.21899.3.p1 Number of predicted TMRs: 0
BSUD.21899.3.p1	inside	1	86				
//
# BSUD.21899.4.p1 Length: 85
# BSUD.21899.4.p1 Number of predicted TMRs: 0
BSUD.21899.4.p1	outside	1	85				
//
# BSUD.2190.1.p1 Length: 288
# BSUD.2190.1.p1 Number of predicted TMRs: 0
BSUD.2190.1.p1	inside	1	288				
//
# BSUD.21900.1.p1 Length: 858
# BSUD.21900.1.p1 Number of predicted TMRs: 0
BSUD.21900.1.p1	inside	1	858				
//
# BSUD.21900.2.p1 Length: 670
# BSUD.21900.2.p1 Number of predicted TMRs: 0
BSUD.21900.2.p1	inside	1	670				
//
# BSUD.21901.1.p1 Length: 761
# BSUD.21901.1.p1 Number of predicted TMRs: 0
BSUD.21901.1.p1	inside	1	761				
//
# BSUD.21901.2.p1 Length: 761
# BSUD.21901.2.p1 Number of predicted TMRs: 0
BSUD.21901.2.p1	inside	1	761				
//
# BSUD.21901.3.p1 Length: 476
# BSUD.21901.3.p1 Number of predicted TMRs: 0
BSUD.21901.3.p1	inside	1	476				
//
# BSUD.21901.4.p1 Length: 180
# BSUD.21901.4.p1 Number of predicted TMRs: 0
BSUD.21901.4.p1	inside	1	180				
//
# BSUD.21902.1.p1 Length: 143
# BSUD.21902.1.p1 Number of predicted TMRs: 2
BSUD.21902.1.p1	inside	1	75				
BSUD.21902.1.p1	TMhelix	76	88				
BSUD.21902.1.p1	outside	89	92				
BSUD.21902.1.p1	TMhelix	93	102				
BSUD.21902.1.p1	inside	103	143				
//
# BSUD.21902.2.p1 Length: 143
# BSUD.21902.2.p1 Number of predicted TMRs: 2
BSUD.21902.2.p1	inside	1	75				
BSUD.21902.2.p1	TMhelix	76	88				
BSUD.21902.2.p1	outside	89	92				
BSUD.21902.2.p1	TMhelix	93	102				
BSUD.21902.2.p1	inside	103	143				
//
# BSUD.21902.3.p1 Length: 143
# BSUD.21902.3.p1 Number of predicted TMRs: 2
BSUD.21902.3.p1	inside	1	75				
BSUD.21902.3.p1	TMhelix	76	88				
BSUD.21902.3.p1	outside	89	92				
BSUD.21902.3.p1	TMhelix	93	102				
BSUD.21902.3.p1	inside	103	143				
//
# BSUD.21903.1.p1 Length: 234
# BSUD.21903.1.p1 Number of predicted TMRs: 0
BSUD.21903.1.p1	inside	1	234				
//
# BSUD.21903.2.p1 Length: 76
# BSUD.21903.2.p1 Number of predicted TMRs: 0
BSUD.21903.2.p1	inside	1	76				
//
# BSUD.21903.3.p1 Length: 203
# BSUD.21903.3.p1 Number of predicted TMRs: 0
BSUD.21903.3.p1	inside	1	203				
//
# BSUD.21904.1.p1 Length: 2603
# BSUD.21904.1.p1 Number of predicted TMRs: 0
BSUD.21904.1.p1	inside	1	2603				
//
# BSUD.21904.2.p1 Length: 2637
# BSUD.21904.2.p1 Number of predicted TMRs: 0
BSUD.21904.2.p1	inside	1	2637				
//
# BSUD.21905.1.p1 Length: 329
# BSUD.21905.1.p1 Number of predicted TMRs: 0
BSUD.21905.1.p1	inside	1	329				
//
# BSUD.21906.1.p1 Length: 432
# BSUD.21906.1.p1 Number of predicted TMRs: 9
BSUD.21906.1.p1	outside	1	44				
BSUD.21906.1.p1	TMhelix	45	65				
BSUD.21906.1.p1	inside	66	72				
BSUD.21906.1.p1	TMhelix	73	93				
BSUD.21906.1.p1	outside	94	111				
BSUD.21906.1.p1	TMhelix	112	131				
BSUD.21906.1.p1	inside	132	139				
BSUD.21906.1.p1	TMhelix	140	160				
BSUD.21906.1.p1	outside	161	183				
BSUD.21906.1.p1	TMhelix	184	204				
BSUD.21906.1.p1	inside	205	223				
BSUD.21906.1.p1	TMhelix	224	243				
BSUD.21906.1.p1	outside	244	257				
BSUD.21906.1.p1	TMhelix	258	275				
BSUD.21906.1.p1	inside	276	292				
BSUD.21906.1.p1	TMhelix	293	314				
BSUD.21906.1.p1	outside	315	387				
BSUD.21906.1.p1	TMhelix	388	410				
BSUD.21906.1.p1	inside	411	432				
//
# BSUD.21907.1.p1 Length: 436
# BSUD.21907.1.p1 Number of predicted TMRs: 0
BSUD.21907.1.p1	inside	1	436				
//
# BSUD.21908.1.p1 Length: 288
# BSUD.21908.1.p1 Number of predicted TMRs: 4
BSUD.21908.1.p1	inside	1	35				
BSUD.21908.1.p1	TMhelix	36	59				
BSUD.21908.1.p1	outside	60	77				
BSUD.21908.1.p1	TMhelix	78	96				
BSUD.21908.1.p1	inside	97	107				
BSUD.21908.1.p1	TMhelix	108	128				
BSUD.21908.1.p1	outside	129	246				
BSUD.21908.1.p1	TMhelix	247	267				
BSUD.21908.1.p1	inside	268	288				
//
# BSUD.21908.2.p1 Length: 287
# BSUD.21908.2.p1 Number of predicted TMRs: 4
BSUD.21908.2.p1	inside	1	35				
BSUD.21908.2.p1	TMhelix	36	59				
BSUD.21908.2.p1	outside	60	77				
BSUD.21908.2.p1	TMhelix	78	96				
BSUD.21908.2.p1	inside	97	107				
BSUD.21908.2.p1	TMhelix	108	128				
BSUD.21908.2.p1	outside	129	245				
BSUD.21908.2.p1	TMhelix	246	266				
BSUD.21908.2.p1	inside	267	287				
//
# BSUD.21909.1.p1 Length: 361
# BSUD.21909.1.p1 Number of predicted TMRs: 0
BSUD.21909.1.p1	signal	1	20				
BSUD.21909.1.p1	outside	21	361				
//
# BSUD.2191.1.p1 Length: 1200
# BSUD.2191.1.p1 Number of predicted TMRs: 0
BSUD.2191.1.p1	inside	1	1200				
//
# BSUD.21911.1.p1 Length: 243
# BSUD.21911.1.p1 Number of predicted TMRs: 0
BSUD.21911.1.p1	inside	1	243				
//
# BSUD.21912.1.p1 Length: 76
# BSUD.21912.1.p1 Number of predicted TMRs: 0
BSUD.21912.1.p1	inside	1	76				
//
# BSUD.21913.1.p1 Length: 1284
# BSUD.21913.1.p1 Number of predicted TMRs: 0
BSUD.21913.1.p1	inside	1	1284				
//
# BSUD.21913.2.p1 Length: 125
# BSUD.21913.2.p1 Number of predicted TMRs: 0
BSUD.21913.2.p1	inside	1	125				
//
# BSUD.21914.1.p1 Length: 457
# BSUD.21914.1.p1 Number of predicted TMRs: 0
BSUD.21914.1.p1	inside	1	457				
//
# BSUD.21914.2.p1 Length: 424
# BSUD.21914.2.p1 Number of predicted TMRs: 0
BSUD.21914.2.p1	inside	1	424				
//
# BSUD.21914.3.p1 Length: 354
# BSUD.21914.3.p1 Number of predicted TMRs: 0
BSUD.21914.3.p1	inside	1	354				
//
# BSUD.21914.4.p1 Length: 354
# BSUD.21914.4.p1 Number of predicted TMRs: 0
BSUD.21914.4.p1	inside	1	354				
//
# BSUD.21915.1.p1 Length: 261
# BSUD.21915.1.p1 Number of predicted TMRs: 0
BSUD.21915.1.p1	inside	1	261				
//
# BSUD.21916.1.p1 Length: 406
# BSUD.21916.1.p1 Number of predicted TMRs: 0
BSUD.21916.1.p1	inside	1	406				
//
# BSUD.21916.2.p1 Length: 399
# BSUD.21916.2.p1 Number of predicted TMRs: 0
BSUD.21916.2.p1	inside	1	399				
//
# BSUD.21916.3.p1 Length: 349
# BSUD.21916.3.p1 Number of predicted TMRs: 0
BSUD.21916.3.p1	inside	1	349				
//
# BSUD.21916.4.p1 Length: 349
# BSUD.21916.4.p1 Number of predicted TMRs: 0
BSUD.21916.4.p1	inside	1	349				
//
# BSUD.21916.5.p1 Length: 328
# BSUD.21916.5.p1 Number of predicted TMRs: 0
BSUD.21916.5.p1	inside	1	328				
//
# BSUD.21917.1.p1 Length: 195
# BSUD.21917.1.p1 Number of predicted TMRs: 0
BSUD.21917.1.p1	inside	1	195				
//
# BSUD.21917.2.p1 Length: 170
# BSUD.21917.2.p1 Number of predicted TMRs: 0
BSUD.21917.2.p1	inside	1	170				
//
# BSUD.21918.1.p1 Length: 328
# BSUD.21918.1.p1 Number of predicted TMRs: 0
BSUD.21918.1.p1	inside	1	328				
//
# BSUD.21918.2.p1 Length: 350
# BSUD.21918.2.p1 Number of predicted TMRs: 0
BSUD.21918.2.p1	inside	1	350				
//
# BSUD.21919.1.p1 Length: 195
# BSUD.21919.1.p1 Number of predicted TMRs: 0
BSUD.21919.1.p1	inside	1	195				
//
# BSUD.2192.1.p1 Length: 362
# BSUD.2192.1.p1 Number of predicted TMRs: 0
BSUD.2192.1.p1	inside	1	362				
//
# BSUD.21921.1.p1 Length: 618
# BSUD.21921.1.p1 Number of predicted TMRs: 0
BSUD.21921.1.p1	signal	1	31				
BSUD.21921.1.p1	outside	32	618				
//
# BSUD.21922.1.p1 Length: 328
# BSUD.21922.1.p1 Number of predicted TMRs: 0
BSUD.21922.1.p1	inside	1	328				
//
# BSUD.21923.1.p1 Length: 195
# BSUD.21923.1.p1 Number of predicted TMRs: 0
BSUD.21923.1.p1	inside	1	195				
//
# BSUD.21923.2.p1 Length: 195
# BSUD.21923.2.p1 Number of predicted TMRs: 0
BSUD.21923.2.p1	inside	1	195				
//
# BSUD.21923.3.p1 Length: 170
# BSUD.21923.3.p1 Number of predicted TMRs: 0
BSUD.21923.3.p1	inside	1	170				
//
# BSUD.21924.1.p1 Length: 75
# BSUD.21924.1.p1 Number of predicted TMRs: 0
BSUD.21924.1.p1	inside	1	75				
//
# BSUD.21925.1.p1 Length: 514
# BSUD.21925.1.p1 Number of predicted TMRs: 0
BSUD.21925.1.p1	signal	1	16				
BSUD.21925.1.p1	outside	17	514				
//
# BSUD.21926.1.p1 Length: 107
# BSUD.21926.1.p1 Number of predicted TMRs: 0
BSUD.21926.1.p1	inside	1	107				
//
# BSUD.21927.1.p1 Length: 531
# BSUD.21927.1.p1 Number of predicted TMRs: 0
BSUD.21927.1.p1	signal	1	19				
BSUD.21927.1.p1	outside	20	531				
//
# BSUD.21928.1.p1 Length: 412
# BSUD.21928.1.p1 Number of predicted TMRs: 0
BSUD.21928.1.p1	outside	1	412				
//
# BSUD.21929.1.p1 Length: 230
# BSUD.21929.1.p1 Number of predicted TMRs: 0
BSUD.21929.1.p1	signal	1	19				
BSUD.21929.1.p1	outside	20	230				
//
# BSUD.2193.1.p1 Length: 516
# BSUD.2193.1.p1 Number of predicted TMRs: 7
BSUD.2193.1.p1	outside	1	37				
BSUD.2193.1.p1	TMhelix	38	58				
BSUD.2193.1.p1	inside	59	71				
BSUD.2193.1.p1	TMhelix	72	92				
BSUD.2193.1.p1	outside	93	109				
BSUD.2193.1.p1	TMhelix	110	131				
BSUD.2193.1.p1	inside	132	149				
BSUD.2193.1.p1	TMhelix	150	171				
BSUD.2193.1.p1	outside	172	196				
BSUD.2193.1.p1	TMhelix	197	217				
BSUD.2193.1.p1	inside	218	249				
BSUD.2193.1.p1	TMhelix	250	272				
BSUD.2193.1.p1	outside	273	288				
BSUD.2193.1.p1	TMhelix	289	314				
BSUD.2193.1.p1	inside	315	516				
//
# BSUD.21930.1.p1 Length: 287
# BSUD.21930.1.p1 Number of predicted TMRs: 0
BSUD.21930.1.p1	signal	1	19				
BSUD.21930.1.p1	outside	20	287				
//
# BSUD.21931.1.p1 Length: 824
# BSUD.21931.1.p1 Number of predicted TMRs: 0
BSUD.21931.1.p1	signal	1	22				
BSUD.21931.1.p1	outside	23	824				
//
# BSUD.21932.1.p1 Length: 172
# BSUD.21932.1.p1 Number of predicted TMRs: 0
BSUD.21932.1.p1	signal	1	18				
BSUD.21932.1.p1	outside	19	172				
//
# BSUD.21933.1.p1 Length: 635
# BSUD.21933.1.p1 Number of predicted TMRs: 0
BSUD.21933.1.p1	signal	1	19				
BSUD.21933.1.p1	outside	20	635				
//
# BSUD.21934.1.p1 Length: 378
# BSUD.21934.1.p1 Number of predicted TMRs: 0
BSUD.21934.1.p1	outside	1	378				
//
# BSUD.21935.1.p1 Length: 689
# BSUD.21935.1.p1 Number of predicted TMRs: 0
BSUD.21935.1.p1	outside	1	689				
//
# BSUD.21937.1.p1 Length: 551
# BSUD.21937.1.p1 Number of predicted TMRs: 0
BSUD.21937.1.p1	outside	1	551				
//
# BSUD.21938.1.p1 Length: 755
# BSUD.21938.1.p1 Number of predicted TMRs: 0
BSUD.21938.1.p1	signal	1	23				
BSUD.21938.1.p1	outside	24	755				
//
# BSUD.21939.1.p1 Length: 209
# BSUD.21939.1.p1 Number of predicted TMRs: 0
BSUD.21939.1.p1	signal	1	20				
BSUD.21939.1.p1	outside	21	209				
//
# BSUD.2194.1.p1 Length: 140
# BSUD.2194.1.p1 Number of predicted TMRs: 0
BSUD.2194.1.p1	signal	1	19				
BSUD.2194.1.p1	outside	20	140				
//
# BSUD.21940.1.p1 Length: 395
# BSUD.21940.1.p1 Number of predicted TMRs: 0
BSUD.21940.1.p1	signal	1	10				
BSUD.21940.1.p1	outside	11	395				
//
# BSUD.21941.1.p1 Length: 582
# BSUD.21941.1.p1 Number of predicted TMRs: 0
BSUD.21941.1.p1	outside	1	582				
//
# BSUD.21942.1.p1 Length: 386
# BSUD.21942.1.p1 Number of predicted TMRs: 0
BSUD.21942.1.p1	signal	1	19				
BSUD.21942.1.p1	outside	20	386				
//
# BSUD.21943.1.p2 Length: 63
# BSUD.21943.1.p2 Number of predicted TMRs: 0
BSUD.21943.1.p2	inside	1	63				
//
# BSUD.21944.1.p1 Length: 740
# BSUD.21944.1.p1 Number of predicted TMRs: 0
BSUD.21944.1.p1	signal	1	22				
BSUD.21944.1.p1	outside	23	740				
//
# BSUD.21945.1.p2 Length: 185
# BSUD.21945.1.p2 Number of predicted TMRs: 0
BSUD.21945.1.p2	outside	1	185				
//
# BSUD.21946.1.p2 Length: 82
# BSUD.21946.1.p2 Number of predicted TMRs: 0
BSUD.21946.1.p2	inside	1	82				
//
# BSUD.21947.1.p1 Length: 699
# BSUD.21947.1.p1 Number of predicted TMRs: 0
BSUD.21947.1.p1	signal	1	24				
BSUD.21947.1.p1	outside	25	699				
//
# BSUD.21948.1.p1 Length: 176
# BSUD.21948.1.p1 Number of predicted TMRs: 0
BSUD.21948.1.p1	signal	1	22				
BSUD.21948.1.p1	outside	23	176				
//
# BSUD.21949.1.p1 Length: 254
# BSUD.21949.1.p1 Number of predicted TMRs: 0
BSUD.21949.1.p1	signal	1	24				
BSUD.21949.1.p1	outside	25	254				
//
# BSUD.2195.1.p2 Length: 74
# BSUD.2195.1.p2 Number of predicted TMRs: 0
BSUD.2195.1.p2	inside	1	74				
//
# BSUD.21950.1.p1 Length: 691
# BSUD.21950.1.p1 Number of predicted TMRs: 0
BSUD.21950.1.p1	signal	1	19				
BSUD.21950.1.p1	outside	20	691				
//
# BSUD.21951.1.p5 Length: 56
# BSUD.21951.1.p5 Number of predicted TMRs: 0
BSUD.21951.1.p5	inside	1	56				
//
# BSUD.21952.1.p1 Length: 1281
# BSUD.21952.1.p1 Number of predicted TMRs: 0
BSUD.21952.1.p1	inside	1	1281				
//
# BSUD.21954.1.p1 Length: 843
# BSUD.21954.1.p1 Number of predicted TMRs: 0
BSUD.21954.1.p1	inside	1	843				
//
# BSUD.21956.1.p2 Length: 51
# BSUD.21956.1.p2 Number of predicted TMRs: 0
BSUD.21956.1.p2	signal	1	45				
BSUD.21956.1.p2	outside	46	51				
//
# BSUD.21957.1.p1 Length: 58
# BSUD.21957.1.p1 Number of predicted TMRs: 0
BSUD.21957.1.p1	inside	1	58				
//
# BSUD.21958.1.p1 Length: 333
# BSUD.21958.1.p1 Number of predicted TMRs: 0
BSUD.21958.1.p1	inside	1	333				
//
# BSUD.21959.1.p1 Length: 60
# BSUD.21959.1.p1 Number of predicted TMRs: 0
BSUD.21959.1.p1	inside	1	60				
//
# BSUD.2196.1.p1 Length: 2120
# BSUD.2196.1.p1 Number of predicted TMRs: 0
BSUD.2196.1.p1	inside	1	2120				
//
# BSUD.2196.2.p1 Length: 2061
# BSUD.2196.2.p1 Number of predicted TMRs: 0
BSUD.2196.2.p1	inside	1	2061				
//
# BSUD.21960.1.p1 Length: 497
# BSUD.21960.1.p1 Number of predicted TMRs: 0
BSUD.21960.1.p1	inside	1	497				
//
# BSUD.21960.2.p1 Length: 471
# BSUD.21960.2.p1 Number of predicted TMRs: 0
BSUD.21960.2.p1	inside	1	471				
//
# BSUD.21961.1.p1 Length: 842
# BSUD.21961.1.p1 Number of predicted TMRs: 12
BSUD.21961.1.p1	inside	1	59				
BSUD.21961.1.p1	TMhelix	60	80				
BSUD.21961.1.p1	outside	81	86				
BSUD.21961.1.p1	TMhelix	87	112				
BSUD.21961.1.p1	inside	113	132				
BSUD.21961.1.p1	TMhelix	133	162				
BSUD.21961.1.p1	outside	163	173				
BSUD.21961.1.p1	TMhelix	174	192				
BSUD.21961.1.p1	inside	193	200				
BSUD.21961.1.p1	TMhelix	201	221				
BSUD.21961.1.p1	outside	222	245				
BSUD.21961.1.p1	TMhelix	246	263				
BSUD.21961.1.p1	inside	264	283				
BSUD.21961.1.p1	TMhelix	284	302				
BSUD.21961.1.p1	outside	303	327				
BSUD.21961.1.p1	TMhelix	328	348				
BSUD.21961.1.p1	inside	349	375				
BSUD.21961.1.p1	TMhelix	376	394				
BSUD.21961.1.p1	outside	395	398				
BSUD.21961.1.p1	TMhelix	399	420				
BSUD.21961.1.p1	inside	421	435				
BSUD.21961.1.p1	TMhelix	436	456				
BSUD.21961.1.p1	outside	457	461				
BSUD.21961.1.p1	TMhelix	462	482				
BSUD.21961.1.p1	inside	483	842				
//
# BSUD.21962.1.p1 Length: 561
# BSUD.21962.1.p1 Number of predicted TMRs: 12
BSUD.21962.1.p1	inside	1	101				
BSUD.21962.1.p1	TMhelix	102	122				
BSUD.21962.1.p1	outside	123	129				
BSUD.21962.1.p1	TMhelix	130	154				
BSUD.21962.1.p1	inside	155	184				
BSUD.21962.1.p1	TMhelix	185	211				
BSUD.21962.1.p1	outside	212	223				
BSUD.21962.1.p1	TMhelix	224	240				
BSUD.21962.1.p1	inside	241	249				
BSUD.21962.1.p1	TMhelix	250	273				
BSUD.21962.1.p1	outside	274	294				
BSUD.21962.1.p1	TMhelix	295	312				
BSUD.21962.1.p1	inside	313	328				
BSUD.21962.1.p1	TMhelix	329	351				
BSUD.21962.1.p1	outside	352	374				
BSUD.21962.1.p1	TMhelix	375	399				
BSUD.21962.1.p1	inside	400	425				
BSUD.21962.1.p1	TMhelix	426	443				
BSUD.21962.1.p1	outside	444	444				
BSUD.21962.1.p1	TMhelix	445	469				
BSUD.21962.1.p1	inside	470	484				
BSUD.21962.1.p1	TMhelix	485	504				
BSUD.21962.1.p1	outside	505	508				
BSUD.21962.1.p1	TMhelix	509	531				
BSUD.21962.1.p1	inside	532	561				
//
# BSUD.21962.2.p1 Length: 561
# BSUD.21962.2.p1 Number of predicted TMRs: 12
BSUD.21962.2.p1	inside	1	101				
BSUD.21962.2.p1	TMhelix	102	122				
BSUD.21962.2.p1	outside	123	129				
BSUD.21962.2.p1	TMhelix	130	154				
BSUD.21962.2.p1	inside	155	184				
BSUD.21962.2.p1	TMhelix	185	211				
BSUD.21962.2.p1	outside	212	223				
BSUD.21962.2.p1	TMhelix	224	240				
BSUD.21962.2.p1	inside	241	249				
BSUD.21962.2.p1	TMhelix	250	273				
BSUD.21962.2.p1	outside	274	294				
BSUD.21962.2.p1	TMhelix	295	312				
BSUD.21962.2.p1	inside	313	328				
BSUD.21962.2.p1	TMhelix	329	351				
BSUD.21962.2.p1	outside	352	374				
BSUD.21962.2.p1	TMhelix	375	399				
BSUD.21962.2.p1	inside	400	425				
BSUD.21962.2.p1	TMhelix	426	443				
BSUD.21962.2.p1	outside	444	444				
BSUD.21962.2.p1	TMhelix	445	469				
BSUD.21962.2.p1	inside	470	484				
BSUD.21962.2.p1	TMhelix	485	504				
BSUD.21962.2.p1	outside	505	508				
BSUD.21962.2.p1	TMhelix	509	531				
BSUD.21962.2.p1	inside	532	561				
//
# BSUD.21962.3.p1 Length: 561
# BSUD.21962.3.p1 Number of predicted TMRs: 12
BSUD.21962.3.p1	inside	1	101				
BSUD.21962.3.p1	TMhelix	102	122				
BSUD.21962.3.p1	outside	123	129				
BSUD.21962.3.p1	TMhelix	130	154				
BSUD.21962.3.p1	inside	155	184				
BSUD.21962.3.p1	TMhelix	185	211				
BSUD.21962.3.p1	outside	212	223				
BSUD.21962.3.p1	TMhelix	224	240				
BSUD.21962.3.p1	inside	241	249				
BSUD.21962.3.p1	TMhelix	250	273				
BSUD.21962.3.p1	outside	274	294				
BSUD.21962.3.p1	TMhelix	295	312				
BSUD.21962.3.p1	inside	313	328				
BSUD.21962.3.p1	TMhelix	329	351				
BSUD.21962.3.p1	outside	352	374				
BSUD.21962.3.p1	TMhelix	375	399				
BSUD.21962.3.p1	inside	400	425				
BSUD.21962.3.p1	TMhelix	426	443				
BSUD.21962.3.p1	outside	444	444				
BSUD.21962.3.p1	TMhelix	445	469				
BSUD.21962.3.p1	inside	470	484				
BSUD.21962.3.p1	TMhelix	485	504				
BSUD.21962.3.p1	outside	505	508				
BSUD.21962.3.p1	TMhelix	509	531				
BSUD.21962.3.p1	inside	532	561				
//
# BSUD.21963.1.p1 Length: 492
# BSUD.21963.1.p1 Number of predicted TMRs: 0
BSUD.21963.1.p1	signal	1	32				
BSUD.21963.1.p1	outside	33	492				
//
# BSUD.21964.1.p1 Length: 761
# BSUD.21964.1.p1 Number of predicted TMRs: 0
BSUD.21964.1.p1	inside	1	761				
//
# BSUD.21965.1.p1 Length: 533
# BSUD.21965.1.p1 Number of predicted TMRs: 8
BSUD.21965.1.p1	inside	1	8				
BSUD.21965.1.p1	TMhelix	9	24				
BSUD.21965.1.p1	outside	25	276				
BSUD.21965.1.p1	TMhelix	277	298				
BSUD.21965.1.p1	inside	299	315				
BSUD.21965.1.p1	TMhelix	316	333				
BSUD.21965.1.p1	outside	334	339				
BSUD.21965.1.p1	TMhelix	340	355				
BSUD.21965.1.p1	inside	356	395				
BSUD.21965.1.p1	TMhelix	396	416				
BSUD.21965.1.p1	outside	417	425				
BSUD.21965.1.p1	TMhelix	426	446				
BSUD.21965.1.p1	inside	447	460				
BSUD.21965.1.p1	TMhelix	461	481				
BSUD.21965.1.p1	outside	482	486				
BSUD.21965.1.p1	TMhelix	487	501				
BSUD.21965.1.p1	inside	502	533				
//
# BSUD.21965.2.p1 Length: 533
# BSUD.21965.2.p1 Number of predicted TMRs: 8
BSUD.21965.2.p1	inside	1	8				
BSUD.21965.2.p1	TMhelix	9	24				
BSUD.21965.2.p1	outside	25	276				
BSUD.21965.2.p1	TMhelix	277	298				
BSUD.21965.2.p1	inside	299	315				
BSUD.21965.2.p1	TMhelix	316	333				
BSUD.21965.2.p1	outside	334	339				
BSUD.21965.2.p1	TMhelix	340	355				
BSUD.21965.2.p1	inside	356	395				
BSUD.21965.2.p1	TMhelix	396	416				
BSUD.21965.2.p1	outside	417	425				
BSUD.21965.2.p1	TMhelix	426	446				
BSUD.21965.2.p1	inside	447	460				
BSUD.21965.2.p1	TMhelix	461	481				
BSUD.21965.2.p1	outside	482	486				
BSUD.21965.2.p1	TMhelix	487	501				
BSUD.21965.2.p1	inside	502	533				
//
# BSUD.21966.1.p1 Length: 1480
# BSUD.21966.1.p1 Number of predicted TMRs: 0
BSUD.21966.1.p1	inside	1	1480				
//
# BSUD.21966.2.p1 Length: 1464
# BSUD.21966.2.p1 Number of predicted TMRs: 0
BSUD.21966.2.p1	inside	1	1464				
//
# BSUD.21967.1.p1 Length: 491
# BSUD.21967.1.p1 Number of predicted TMRs: 1
BSUD.21967.1.p1	signal	1	34				
BSUD.21967.1.p1	outside	35	128				
BSUD.21967.1.p1	TMhelix	129	149				
BSUD.21967.1.p1	inside	150	491				
//
# BSUD.21968.1.p1 Length: 762
# BSUD.21968.1.p1 Number of predicted TMRs: 1
BSUD.21968.1.p1	inside	1	112				
BSUD.21968.1.p1	TMhelix	113	122				
BSUD.21968.1.p1	outside	123	762				
//
# BSUD.21968.2.p1 Length: 762
# BSUD.21968.2.p1 Number of predicted TMRs: 1
BSUD.21968.2.p1	inside	1	112				
BSUD.21968.2.p1	TMhelix	113	122				
BSUD.21968.2.p1	outside	123	762				
//
# BSUD.2197.1.p1 Length: 746
# BSUD.2197.1.p1 Number of predicted TMRs: 0
BSUD.2197.1.p1	inside	1	746				
//
# BSUD.21970.1.p1 Length: 1230
# BSUD.21970.1.p1 Number of predicted TMRs: 0
BSUD.21970.1.p1	inside	1	1230				
//
# BSUD.21970.2.p1 Length: 1230
# BSUD.21970.2.p1 Number of predicted TMRs: 0
BSUD.21970.2.p1	inside	1	1230				
//
# BSUD.21971.1.p1 Length: 324
# BSUD.21971.1.p1 Number of predicted TMRs: 1
BSUD.21971.1.p1	signal	1	22				
BSUD.21971.1.p1	outside	23	143				
BSUD.21971.1.p1	TMhelix	144	166				
BSUD.21971.1.p1	inside	167	324				
//
# BSUD.21972.1.p1 Length: 543
# BSUD.21972.1.p1 Number of predicted TMRs: 1
BSUD.21972.1.p1	signal	1	33				
BSUD.21972.1.p1	outside	34	453				
BSUD.21972.1.p1	TMhelix	454	477				
BSUD.21972.1.p1	inside	478	543				
//
# BSUD.21973.1.p1 Length: 346
# BSUD.21973.1.p1 Number of predicted TMRs: 0
BSUD.21973.1.p1	inside	1	346				
//
# BSUD.21974.1.p1 Length: 56
# BSUD.21974.1.p1 Number of predicted TMRs: 0
BSUD.21974.1.p1	inside	1	56				
//
# BSUD.21975.1.p1 Length: 1025
# BSUD.21975.1.p1 Number of predicted TMRs: 0
BSUD.21975.1.p1	inside	1	1025				
//
# BSUD.21976.1.p1 Length: 145
# BSUD.21976.1.p1 Number of predicted TMRs: 0
BSUD.21976.1.p1	inside	1	145				
//
# BSUD.21977.1.p1 Length: 94
# BSUD.21977.1.p1 Number of predicted TMRs: 0
BSUD.21977.1.p1	signal	1	25				
BSUD.21977.1.p1	outside	26	94				
//
# BSUD.21977.2.p1 Length: 87
# BSUD.21977.2.p1 Number of predicted TMRs: 0
BSUD.21977.2.p1	outside	1	87				
//
# BSUD.21977.3.p2 Length: 87
# BSUD.21977.3.p2 Number of predicted TMRs: 0
BSUD.21977.3.p2	outside	1	87				
//
# BSUD.21979.1.p1 Length: 231
# BSUD.21979.1.p1 Number of predicted TMRs: 0
BSUD.21979.1.p1	inside	1	231				
//
# BSUD.2198.1.p3 Length: 65
# BSUD.2198.1.p3 Number of predicted TMRs: 0
BSUD.2198.1.p3	inside	1	65				
//
# BSUD.2198.2.p3 Length: 65
# BSUD.2198.2.p3 Number of predicted TMRs: 0
BSUD.2198.2.p3	inside	1	65				
//
# BSUD.21980.1.p1 Length: 250
# BSUD.21980.1.p1 Number of predicted TMRs: 0
BSUD.21980.1.p1	inside	1	250				
//
# BSUD.21981.1.p1 Length: 263
# BSUD.21981.1.p1 Number of predicted TMRs: 0
BSUD.21981.1.p1	signal	1	33				
BSUD.21981.1.p1	outside	34	263				
//
# BSUD.21981.2.p1 Length: 256
# BSUD.21981.2.p1 Number of predicted TMRs: 0
BSUD.21981.2.p1	signal	1	30				
BSUD.21981.2.p1	outside	31	256				
//
# BSUD.21981.3.p1 Length: 292
# BSUD.21981.3.p1 Number of predicted TMRs: 1
BSUD.21981.3.p1	signal	1	30				
BSUD.21981.3.p1	outside	31	191				
BSUD.21981.3.p1	TMhelix	192	212				
BSUD.21981.3.p1	inside	213	292				
//
# BSUD.21981.4.p1 Length: 258
# BSUD.21981.4.p1 Number of predicted TMRs: 1
BSUD.21981.4.p1	signal	1	33				
BSUD.21981.4.p1	outside	34	198				
BSUD.21981.4.p1	TMhelix	199	219				
BSUD.21981.4.p1	inside	220	258				
//
# BSUD.21982.1.p1 Length: 752
# BSUD.21982.1.p1 Number of predicted TMRs: 0
BSUD.21982.1.p1	inside	1	752				
//
# BSUD.21982.2.p1 Length: 742
# BSUD.21982.2.p1 Number of predicted TMRs: 0
BSUD.21982.2.p1	inside	1	742				
//
# BSUD.21983.1.p1 Length: 461
# BSUD.21983.1.p1 Number of predicted TMRs: 0
BSUD.21983.1.p1	inside	1	461				
//
# BSUD.21983.2.p1 Length: 462
# BSUD.21983.2.p1 Number of predicted TMRs: 0
BSUD.21983.2.p1	inside	1	462				
//
# BSUD.21984.1.p1 Length: 630
# BSUD.21984.1.p1 Number of predicted TMRs: 12
BSUD.21984.1.p1	inside	1	174				
BSUD.21984.1.p1	TMhelix	175	195				
BSUD.21984.1.p1	outside	196	209				
BSUD.21984.1.p1	TMhelix	210	227				
BSUD.21984.1.p1	inside	228	233				
BSUD.21984.1.p1	TMhelix	234	254				
BSUD.21984.1.p1	outside	255	256				
BSUD.21984.1.p1	TMhelix	257	274				
BSUD.21984.1.p1	inside	275	305				
BSUD.21984.1.p1	TMhelix	306	326				
BSUD.21984.1.p1	outside	327	384				
BSUD.21984.1.p1	TMhelix	385	404				
BSUD.21984.1.p1	inside	405	438				
BSUD.21984.1.p1	TMhelix	439	457				
BSUD.21984.1.p1	outside	458	473				
BSUD.21984.1.p1	TMhelix	474	495				
BSUD.21984.1.p1	inside	496	502				
BSUD.21984.1.p1	TMhelix	503	523				
BSUD.21984.1.p1	outside	524	529				
BSUD.21984.1.p1	TMhelix	530	551				
BSUD.21984.1.p1	inside	552	570				
BSUD.21984.1.p1	TMhelix	571	586				
BSUD.21984.1.p1	outside	587	591				
BSUD.21984.1.p1	TMhelix	592	612				
BSUD.21984.1.p1	inside	613	630				
//
# BSUD.21984.2.p1 Length: 515
# BSUD.21984.2.p1 Number of predicted TMRs: 9
BSUD.21984.2.p1	inside	1	174				
BSUD.21984.2.p1	TMhelix	175	195				
BSUD.21984.2.p1	outside	196	206				
BSUD.21984.2.p1	TMhelix	207	227				
BSUD.21984.2.p1	inside	228	234				
BSUD.21984.2.p1	TMhelix	235	253				
BSUD.21984.2.p1	outside	254	256				
BSUD.21984.2.p1	TMhelix	257	274				
BSUD.21984.2.p1	inside	275	305				
BSUD.21984.2.p1	TMhelix	306	326				
BSUD.21984.2.p1	outside	327	385				
BSUD.21984.2.p1	TMhelix	386	406				
BSUD.21984.2.p1	inside	407	448				
BSUD.21984.2.p1	TMhelix	449	458				
BSUD.21984.2.p1	outside	459	474				
BSUD.21984.2.p1	TMhelix	475	495				
BSUD.21984.2.p1	inside	496	503				
BSUD.21984.2.p1	TMhelix	504	513				
BSUD.21984.2.p1	outside	514	515				
//
# BSUD.21984.3.p1 Length: 630
# BSUD.21984.3.p1 Number of predicted TMRs: 12
BSUD.21984.3.p1	inside	1	174				
BSUD.21984.3.p1	TMhelix	175	195				
BSUD.21984.3.p1	outside	196	209				
BSUD.21984.3.p1	TMhelix	210	227				
BSUD.21984.3.p1	inside	228	233				
BSUD.21984.3.p1	TMhelix	234	254				
BSUD.21984.3.p1	outside	255	256				
BSUD.21984.3.p1	TMhelix	257	274				
BSUD.21984.3.p1	inside	275	305				
BSUD.21984.3.p1	TMhelix	306	326				
BSUD.21984.3.p1	outside	327	384				
BSUD.21984.3.p1	TMhelix	385	404				
BSUD.21984.3.p1	inside	405	438				
BSUD.21984.3.p1	TMhelix	439	457				
BSUD.21984.3.p1	outside	458	473				
BSUD.21984.3.p1	TMhelix	474	495				
BSUD.21984.3.p1	inside	496	502				
BSUD.21984.3.p1	TMhelix	503	523				
BSUD.21984.3.p1	outside	524	529				
BSUD.21984.3.p1	TMhelix	530	551				
BSUD.21984.3.p1	inside	552	570				
BSUD.21984.3.p1	TMhelix	571	586				
BSUD.21984.3.p1	outside	587	591				
BSUD.21984.3.p1	TMhelix	592	612				
BSUD.21984.3.p1	inside	613	630				
//
# BSUD.21985.1.p1 Length: 168
# BSUD.21985.1.p1 Number of predicted TMRs: 4
BSUD.21985.1.p1	inside	1	23				
BSUD.21985.1.p1	TMhelix	24	51				
BSUD.21985.1.p1	outside	52	75				
BSUD.21985.1.p1	TMhelix	76	96				
BSUD.21985.1.p1	inside	97	104				
BSUD.21985.1.p1	TMhelix	105	121				
BSUD.21985.1.p1	outside	122	127				
BSUD.21985.1.p1	TMhelix	128	148				
BSUD.21985.1.p1	inside	149	168				
//
# BSUD.21985.2.p1 Length: 168
# BSUD.21985.2.p1 Number of predicted TMRs: 4
BSUD.21985.2.p1	inside	1	23				
BSUD.21985.2.p1	TMhelix	24	51				
BSUD.21985.2.p1	outside	52	75				
BSUD.21985.2.p1	TMhelix	76	96				
BSUD.21985.2.p1	inside	97	104				
BSUD.21985.2.p1	TMhelix	105	121				
BSUD.21985.2.p1	outside	122	127				
BSUD.21985.2.p1	TMhelix	128	148				
BSUD.21985.2.p1	inside	149	168				
//
# BSUD.21986.1.p1 Length: 180
# BSUD.21986.1.p1 Number of predicted TMRs: 0
BSUD.21986.1.p1	inside	1	180				
//
# BSUD.21987.1.p1 Length: 570
# BSUD.21987.1.p1 Number of predicted TMRs: 0
BSUD.21987.1.p1	inside	1	570				
//
# BSUD.21988.1.p2 Length: 101
# BSUD.21988.1.p2 Number of predicted TMRs: 0
BSUD.21988.1.p2	outside	1	101				
//
# BSUD.21989.4.p1 Length: 150
# BSUD.21989.4.p1 Number of predicted TMRs: 0
BSUD.21989.4.p1	inside	1	150				
//
# BSUD.2199.1.p1 Length: 290
# BSUD.2199.1.p1 Number of predicted TMRs: 3
BSUD.2199.1.p1	outside	1	169				
BSUD.2199.1.p1	TMhelix	170	193				
BSUD.2199.1.p1	inside	194	200				
BSUD.2199.1.p1	TMhelix	201	219				
BSUD.2199.1.p1	outside	220	230				
BSUD.2199.1.p1	TMhelix	231	248				
BSUD.2199.1.p1	inside	249	290				
//
# BSUD.21991.1.p1 Length: 117
# BSUD.21991.1.p1 Number of predicted TMRs: 0
BSUD.21991.1.p1	inside	1	117				
//
# BSUD.21993.1.p1 Length: 52
# BSUD.21993.1.p1 Number of predicted TMRs: 0
BSUD.21993.1.p1	inside	1	52				
//
# BSUD.21994.1.p2 Length: 90
# BSUD.21994.1.p2 Number of predicted TMRs: 1
BSUD.21994.1.p2	outside	1	9				
BSUD.21994.1.p2	TMhelix	10	30				
BSUD.21994.1.p2	inside	31	90				
//
# BSUD.21995.1.p1 Length: 81
# BSUD.21995.1.p1 Number of predicted TMRs: 1
BSUD.21995.1.p1	outside	1	29				
BSUD.21995.1.p1	TMhelix	30	50				
BSUD.21995.1.p1	inside	51	81				
//
# BSUD.21996.1.p1 Length: 51
# BSUD.21996.1.p1 Number of predicted TMRs: 1
BSUD.21996.1.p1	outside	1	2				
BSUD.21996.1.p1	TMhelix	3	16				
BSUD.21996.1.p1	inside	17	51				
//
# BSUD.21997.1.p1 Length: 309
# BSUD.21997.1.p1 Number of predicted TMRs: 0
BSUD.21997.1.p1	inside	1	309				
//
# BSUD.21998.1.p2 Length: 71
# BSUD.21998.1.p2 Number of predicted TMRs: 0
BSUD.21998.1.p2	outside	1	71				
//
# BSUD.21999.1.p1 Length: 132
# BSUD.21999.1.p1 Number of predicted TMRs: 1
BSUD.21999.1.p1	signal	1	31				
BSUD.21999.1.p1	outside	32	68				
BSUD.21999.1.p1	TMhelix	69	93				
BSUD.21999.1.p1	inside	94	132				
//
# BSUD.22.1.p1 Length: 368
# BSUD.22.1.p1 Number of predicted TMRs: 0
BSUD.22.1.p1	inside	1	368				
//
# BSUD.220.1.p1 Length: 857
# BSUD.220.1.p1 Number of predicted TMRs: 0
BSUD.220.1.p1	inside	1	857				
//
# BSUD.2200.1.p1 Length: 256
# BSUD.2200.1.p1 Number of predicted TMRs: 0
BSUD.2200.1.p1	signal	1	21				
BSUD.2200.1.p1	outside	22	256				
//
# BSUD.22002.1.p1 Length: 285
# BSUD.22002.1.p1 Number of predicted TMRs: 0
BSUD.22002.1.p1	inside	1	285				
//
# BSUD.22002.2.p1 Length: 292
# BSUD.22002.2.p1 Number of predicted TMRs: 0
BSUD.22002.2.p1	inside	1	292				
//
# BSUD.22003.1.p1 Length: 76
# BSUD.22003.1.p1 Number of predicted TMRs: 0
BSUD.22003.1.p1	inside	1	76				
//
# BSUD.22004.1.p2 Length: 86
# BSUD.22004.1.p2 Number of predicted TMRs: 0
BSUD.22004.1.p2	inside	1	86				
//
# BSUD.22004.2.p2 Length: 86
# BSUD.22004.2.p2 Number of predicted TMRs: 0
BSUD.22004.2.p2	inside	1	86				
//
# BSUD.22004.3.p1 Length: 103
# BSUD.22004.3.p1 Number of predicted TMRs: 0
BSUD.22004.3.p1	inside	1	103				
//
# BSUD.22004.4.p1 Length: 217
# BSUD.22004.4.p1 Number of predicted TMRs: 0
BSUD.22004.4.p1	inside	1	217				
//
# BSUD.22004.5.p2 Length: 86
# BSUD.22004.5.p2 Number of predicted TMRs: 0
BSUD.22004.5.p2	inside	1	86				
//
# BSUD.22005.1.p1 Length: 429
# BSUD.22005.1.p1 Number of predicted TMRs: 0
BSUD.22005.1.p1	inside	1	429				
//
# BSUD.22005.2.p1 Length: 415
# BSUD.22005.2.p1 Number of predicted TMRs: 0
BSUD.22005.2.p1	inside	1	415				
//
# BSUD.22006.1.p1 Length: 636
# BSUD.22006.1.p1 Number of predicted TMRs: 0
BSUD.22006.1.p1	inside	1	636				
//
# BSUD.22007.1.p1 Length: 224
# BSUD.22007.1.p1 Number of predicted TMRs: 0
BSUD.22007.1.p1	inside	1	224				
//
# BSUD.22007.2.p1 Length: 162
# BSUD.22007.2.p1 Number of predicted TMRs: 0
BSUD.22007.2.p1	inside	1	162				
//
# BSUD.22007.3.p1 Length: 162
# BSUD.22007.3.p1 Number of predicted TMRs: 0
BSUD.22007.3.p1	inside	1	162				
//
# BSUD.22007.4.p1 Length: 162
# BSUD.22007.4.p1 Number of predicted TMRs: 0
BSUD.22007.4.p1	inside	1	162				
//
# BSUD.22008.1.p1 Length: 333
# BSUD.22008.1.p1 Number of predicted TMRs: 0
BSUD.22008.1.p1	inside	1	333				
//
# BSUD.22008.2.p1 Length: 333
# BSUD.22008.2.p1 Number of predicted TMRs: 0
BSUD.22008.2.p1	inside	1	333				
//
# BSUD.22008.3.p1 Length: 333
# BSUD.22008.3.p1 Number of predicted TMRs: 0
BSUD.22008.3.p1	inside	1	333				
//
# BSUD.22008.4.p1 Length: 333
# BSUD.22008.4.p1 Number of predicted TMRs: 0
BSUD.22008.4.p1	inside	1	333				
//
# BSUD.22008.5.p1 Length: 333
# BSUD.22008.5.p1 Number of predicted TMRs: 0
BSUD.22008.5.p1	inside	1	333				
//
# BSUD.22008.6.p1 Length: 333
# BSUD.22008.6.p1 Number of predicted TMRs: 0
BSUD.22008.6.p1	inside	1	333				
//
# BSUD.22008.7.p1 Length: 333
# BSUD.22008.7.p1 Number of predicted TMRs: 0
BSUD.22008.7.p1	inside	1	333				
//
# BSUD.22008.8.p1 Length: 333
# BSUD.22008.8.p1 Number of predicted TMRs: 0
BSUD.22008.8.p1	inside	1	333				
//
# BSUD.22009.1.p1 Length: 869
# BSUD.22009.1.p1 Number of predicted TMRs: 0
BSUD.22009.1.p1	inside	1	869				
//
# BSUD.22009.2.p1 Length: 568
# BSUD.22009.2.p1 Number of predicted TMRs: 0
BSUD.22009.2.p1	inside	1	568				
//
# BSUD.2201.1.p1 Length: 252
# BSUD.2201.1.p1 Number of predicted TMRs: 0
BSUD.2201.1.p1	signal	1	19				
BSUD.2201.1.p1	outside	20	252				
//
# BSUD.22010.1.p1 Length: 1009
# BSUD.22010.1.p1 Number of predicted TMRs: 0
BSUD.22010.1.p1	inside	1	1009				
//
# BSUD.22011.1.p1 Length: 753
# BSUD.22011.1.p1 Number of predicted TMRs: 0
BSUD.22011.1.p1	inside	1	753				
//
# BSUD.22012.1.p1 Length: 130
# BSUD.22012.1.p1 Number of predicted TMRs: 0
BSUD.22012.1.p1	inside	1	130				
//
# BSUD.22013.1.p1 Length: 166
# BSUD.22013.1.p1 Number of predicted TMRs: 0
BSUD.22013.1.p1	signal	1	34				
BSUD.22013.1.p1	outside	35	166				
//
# BSUD.22014.1.p1 Length: 112
# BSUD.22014.1.p1 Number of predicted TMRs: 1
BSUD.22014.1.p1	outside	1	26				
BSUD.22014.1.p1	TMhelix	27	48				
BSUD.22014.1.p1	inside	49	112				
//
# BSUD.22015.1.p1 Length: 80
# BSUD.22015.1.p1 Number of predicted TMRs: 0
BSUD.22015.1.p1	inside	1	80				
//
# BSUD.22015.2.p1 Length: 80
# BSUD.22015.2.p1 Number of predicted TMRs: 0
BSUD.22015.2.p1	inside	1	80				
//
# BSUD.22016.1.p1 Length: 394
# BSUD.22016.1.p1 Number of predicted TMRs: 0
BSUD.22016.1.p1	inside	1	394				
//
# BSUD.22016.2.p1 Length: 551
# BSUD.22016.2.p1 Number of predicted TMRs: 0
BSUD.22016.2.p1	inside	1	551				
//
# BSUD.22016.3.p1 Length: 562
# BSUD.22016.3.p1 Number of predicted TMRs: 0
BSUD.22016.3.p1	inside	1	562				
//
# BSUD.22016.4.p1 Length: 394
# BSUD.22016.4.p1 Number of predicted TMRs: 0
BSUD.22016.4.p1	inside	1	394				
//
# BSUD.22017.1.p1 Length: 147
# BSUD.22017.1.p1 Number of predicted TMRs: 0
BSUD.22017.1.p1	inside	1	147				
//
# BSUD.22017.2.p1 Length: 73
# BSUD.22017.2.p1 Number of predicted TMRs: 0
BSUD.22017.2.p1	inside	1	73				
//
# BSUD.22018.1.p1 Length: 50
# BSUD.22018.1.p1 Number of predicted TMRs: 0
BSUD.22018.1.p1	inside	1	50				
//
# BSUD.22019.1.p1 Length: 620
# BSUD.22019.1.p1 Number of predicted TMRs: 0
BSUD.22019.1.p1	inside	1	620				
//
# BSUD.22019.2.p1 Length: 619
# BSUD.22019.2.p1 Number of predicted TMRs: 0
BSUD.22019.2.p1	inside	1	619				
//
# BSUD.2202.1.p1 Length: 503
# BSUD.2202.1.p1 Number of predicted TMRs: 0
BSUD.2202.1.p1	inside	1	503				
//
# BSUD.22020.1.p1 Length: 651
# BSUD.22020.1.p1 Number of predicted TMRs: 0
BSUD.22020.1.p1	inside	1	651				
//
# BSUD.22020.2.p1 Length: 651
# BSUD.22020.2.p1 Number of predicted TMRs: 0
BSUD.22020.2.p1	inside	1	651				
//
# BSUD.22020.3.p1 Length: 651
# BSUD.22020.3.p1 Number of predicted TMRs: 0
BSUD.22020.3.p1	inside	1	651				
//
# BSUD.22020.4.p1 Length: 651
# BSUD.22020.4.p1 Number of predicted TMRs: 0
BSUD.22020.4.p1	inside	1	651				
//
# BSUD.22020.5.p1 Length: 651
# BSUD.22020.5.p1 Number of predicted TMRs: 0
BSUD.22020.5.p1	inside	1	651				
//
# BSUD.22020.6.p1 Length: 433
# BSUD.22020.6.p1 Number of predicted TMRs: 0
BSUD.22020.6.p1	inside	1	433				
//
# BSUD.22021.1.p1 Length: 758
# BSUD.22021.1.p1 Number of predicted TMRs: 0
BSUD.22021.1.p1	inside	1	758				
//
# BSUD.22022.1.p1 Length: 226
# BSUD.22022.1.p1 Number of predicted TMRs: 0
BSUD.22022.1.p1	inside	1	226				
//
# BSUD.22022.2.p1 Length: 226
# BSUD.22022.2.p1 Number of predicted TMRs: 0
BSUD.22022.2.p1	inside	1	226				
//
# BSUD.22022.3.p1 Length: 226
# BSUD.22022.3.p1 Number of predicted TMRs: 0
BSUD.22022.3.p1	inside	1	226				
//
# BSUD.22022.4.p1 Length: 226
# BSUD.22022.4.p1 Number of predicted TMRs: 0
BSUD.22022.4.p1	inside	1	226				
//
# BSUD.22023.1.p1 Length: 336
# BSUD.22023.1.p1 Number of predicted TMRs: 1
BSUD.22023.1.p1	outside	1	4				
BSUD.22023.1.p1	TMhelix	5	20				
BSUD.22023.1.p1	inside	21	336				
//
# BSUD.22024.1.p1 Length: 287
# BSUD.22024.1.p1 Number of predicted TMRs: 1
BSUD.22024.1.p1	signal	1	41				
BSUD.22024.1.p1	outside	42	222				
BSUD.22024.1.p1	TMhelix	223	243				
BSUD.22024.1.p1	inside	244	287				
//
# BSUD.22025.1.p1 Length: 1014
# BSUD.22025.1.p1 Number of predicted TMRs: 0
BSUD.22025.1.p1	inside	1	1014				
//
# BSUD.22025.2.p1 Length: 190
# BSUD.22025.2.p1 Number of predicted TMRs: 0
BSUD.22025.2.p1	inside	1	190				
//
# BSUD.22025.3.p1 Length: 1026
# BSUD.22025.3.p1 Number of predicted TMRs: 0
BSUD.22025.3.p1	inside	1	1026				
//
# BSUD.22027.1.p1 Length: 445
# BSUD.22027.1.p1 Number of predicted TMRs: 0
BSUD.22027.1.p1	inside	1	445				
//
# BSUD.22028.1.p1 Length: 1103
# BSUD.22028.1.p1 Number of predicted TMRs: 12
BSUD.22028.1.p1	inside	1	167				
BSUD.22028.1.p1	TMhelix	168	190				
BSUD.22028.1.p1	outside	191	205				
BSUD.22028.1.p1	TMhelix	206	227				
BSUD.22028.1.p1	inside	228	250				
BSUD.22028.1.p1	TMhelix	251	277				
BSUD.22028.1.p1	outside	278	291				
BSUD.22028.1.p1	TMhelix	292	317				
BSUD.22028.1.p1	inside	318	319				
BSUD.22028.1.p1	TMhelix	320	340				
BSUD.22028.1.p1	outside	341	445				
BSUD.22028.1.p1	TMhelix	446	466				
BSUD.22028.1.p1	inside	467	480				
BSUD.22028.1.p1	TMhelix	481	507				
BSUD.22028.1.p1	outside	508	523				
BSUD.22028.1.p1	TMhelix	524	546				
BSUD.22028.1.p1	inside	547	584				
BSUD.22028.1.p1	TMhelix	585	610				
BSUD.22028.1.p1	outside	611	612				
BSUD.22028.1.p1	TMhelix	613	635				
BSUD.22028.1.p1	inside	636	642				
BSUD.22028.1.p1	TMhelix	643	660				
BSUD.22028.1.p1	outside	661	661				
BSUD.22028.1.p1	TMhelix	662	682				
BSUD.22028.1.p1	inside	683	1103				
//
# BSUD.22028.2.p1 Length: 177
# BSUD.22028.2.p1 Number of predicted TMRs: 0
BSUD.22028.2.p1	inside	1	177				
//
# BSUD.2203.1.p1 Length: 742
# BSUD.2203.1.p1 Number of predicted TMRs: 11
BSUD.2203.1.p1	signal	1	32				
BSUD.2203.1.p1	outside	33	232				
BSUD.2203.1.p1	TMhelix	233	254				
BSUD.2203.1.p1	inside	255	308				
BSUD.2203.1.p1	TMhelix	309	324				
BSUD.2203.1.p1	outside	325	346				
BSUD.2203.1.p1	TMhelix	347	371				
BSUD.2203.1.p1	inside	372	391				
BSUD.2203.1.p1	TMhelix	392	410				
BSUD.2203.1.p1	outside	411	458				
BSUD.2203.1.p1	TMhelix	459	474				
BSUD.2203.1.p1	inside	475	480				
BSUD.2203.1.p1	TMhelix	481	501				
BSUD.2203.1.p1	outside	502	518				
BSUD.2203.1.p1	TMhelix	519	539				
BSUD.2203.1.p1	inside	540	551				
BSUD.2203.1.p1	TMhelix	552	571				
BSUD.2203.1.p1	outside	572	593				
BSUD.2203.1.p1	TMhelix	594	614				
BSUD.2203.1.p1	inside	615	628				
BSUD.2203.1.p1	TMhelix	629	649				
BSUD.2203.1.p1	outside	650	669				
BSUD.2203.1.p1	TMhelix	670	692				
BSUD.2203.1.p1	inside	693	742				
//
# BSUD.22030.1.p1 Length: 442
# BSUD.22030.1.p1 Number of predicted TMRs: 0
BSUD.22030.1.p1	inside	1	442				
//
# BSUD.22031.1.p1 Length: 355
# BSUD.22031.1.p1 Number of predicted TMRs: 0
BSUD.22031.1.p1	inside	1	355				
//
# BSUD.22032.1.p2 Length: 62
# BSUD.22032.1.p2 Number of predicted TMRs: 0
BSUD.22032.1.p2	signal	1	30				
BSUD.22032.1.p2	outside	31	62				
//
# BSUD.22033.1.p1 Length: 127
# BSUD.22033.1.p1 Number of predicted TMRs: 2
BSUD.22033.1.p1	inside	1	31				
BSUD.22033.1.p1	TMhelix	32	53				
BSUD.22033.1.p1	outside	54	69				
BSUD.22033.1.p1	TMhelix	70	88				
BSUD.22033.1.p1	inside	89	127				
//
# BSUD.22033.2.p2 Length: 71
# BSUD.22033.2.p2 Number of predicted TMRs: 1
BSUD.22033.2.p2	inside	1	31				
BSUD.22033.2.p2	TMhelix	32	52				
BSUD.22033.2.p2	outside	53	71				
//
# BSUD.22034.1.p1 Length: 478
# BSUD.22034.1.p1 Number of predicted TMRs: 0
BSUD.22034.1.p1	inside	1	478				
//
# BSUD.22034.2.p1 Length: 668
# BSUD.22034.2.p1 Number of predicted TMRs: 0
BSUD.22034.2.p1	inside	1	668				
//
# BSUD.22035.1.p1 Length: 89
# BSUD.22035.1.p1 Number of predicted TMRs: 0
BSUD.22035.1.p1	inside	1	89				
//
# BSUD.22036.1.p1 Length: 76
# BSUD.22036.1.p1 Number of predicted TMRs: 0
BSUD.22036.1.p1	inside	1	76				
//
# BSUD.22037.1.p1 Length: 658
# BSUD.22037.1.p1 Number of predicted TMRs: 0
BSUD.22037.1.p1	inside	1	658				
//
# BSUD.22038.1.p1 Length: 493
# BSUD.22038.1.p1 Number of predicted TMRs: 0
BSUD.22038.1.p1	inside	1	493				
//
# BSUD.22038.2.p1 Length: 486
# BSUD.22038.2.p1 Number of predicted TMRs: 0
BSUD.22038.2.p1	inside	1	486				
//
# BSUD.22038.3.p1 Length: 454
# BSUD.22038.3.p1 Number of predicted TMRs: 0
BSUD.22038.3.p1	inside	1	454				
//
# BSUD.22039.1.p1 Length: 510
# BSUD.22039.1.p1 Number of predicted TMRs: 11
BSUD.22039.1.p1	inside	1	16				
BSUD.22039.1.p1	TMhelix	17	35				
BSUD.22039.1.p1	outside	36	52				
BSUD.22039.1.p1	TMhelix	53	73				
BSUD.22039.1.p1	inside	74	82				
BSUD.22039.1.p1	TMhelix	83	103				
BSUD.22039.1.p1	outside	104	116				
BSUD.22039.1.p1	TMhelix	117	137				
BSUD.22039.1.p1	inside	138	147				
BSUD.22039.1.p1	TMhelix	148	168				
BSUD.22039.1.p1	outside	169	239				
BSUD.22039.1.p1	TMhelix	240	260				
BSUD.22039.1.p1	inside	261	345				
BSUD.22039.1.p1	TMhelix	346	366				
BSUD.22039.1.p1	outside	367	380				
BSUD.22039.1.p1	TMhelix	381	400				
BSUD.22039.1.p1	inside	401	404				
BSUD.22039.1.p1	TMhelix	405	427				
BSUD.22039.1.p1	outside	428	441				
BSUD.22039.1.p1	TMhelix	442	458				
BSUD.22039.1.p1	inside	459	473				
BSUD.22039.1.p1	TMhelix	474	496				
BSUD.22039.1.p1	outside	497	510				
//
# BSUD.22039.2.p1 Length: 510
# BSUD.22039.2.p1 Number of predicted TMRs: 11
BSUD.22039.2.p1	inside	1	16				
BSUD.22039.2.p1	TMhelix	17	35				
BSUD.22039.2.p1	outside	36	52				
BSUD.22039.2.p1	TMhelix	53	73				
BSUD.22039.2.p1	inside	74	82				
BSUD.22039.2.p1	TMhelix	83	103				
BSUD.22039.2.p1	outside	104	116				
BSUD.22039.2.p1	TMhelix	117	137				
BSUD.22039.2.p1	inside	138	147				
BSUD.22039.2.p1	TMhelix	148	168				
BSUD.22039.2.p1	outside	169	239				
BSUD.22039.2.p1	TMhelix	240	260				
BSUD.22039.2.p1	inside	261	345				
BSUD.22039.2.p1	TMhelix	346	366				
BSUD.22039.2.p1	outside	367	380				
BSUD.22039.2.p1	TMhelix	381	400				
BSUD.22039.2.p1	inside	401	404				
BSUD.22039.2.p1	TMhelix	405	427				
BSUD.22039.2.p1	outside	428	441				
BSUD.22039.2.p1	TMhelix	442	458				
BSUD.22039.2.p1	inside	459	473				
BSUD.22039.2.p1	TMhelix	474	496				
BSUD.22039.2.p1	outside	497	510				
//
# BSUD.22039.3.p1 Length: 510
# BSUD.22039.3.p1 Number of predicted TMRs: 11
BSUD.22039.3.p1	inside	1	16				
BSUD.22039.3.p1	TMhelix	17	35				
BSUD.22039.3.p1	outside	36	52				
BSUD.22039.3.p1	TMhelix	53	73				
BSUD.22039.3.p1	inside	74	82				
BSUD.22039.3.p1	TMhelix	83	103				
BSUD.22039.3.p1	outside	104	116				
BSUD.22039.3.p1	TMhelix	117	137				
BSUD.22039.3.p1	inside	138	147				
BSUD.22039.3.p1	TMhelix	148	168				
BSUD.22039.3.p1	outside	169	239				
BSUD.22039.3.p1	TMhelix	240	260				
BSUD.22039.3.p1	inside	261	345				
BSUD.22039.3.p1	TMhelix	346	366				
BSUD.22039.3.p1	outside	367	380				
BSUD.22039.3.p1	TMhelix	381	400				
BSUD.22039.3.p1	inside	401	404				
BSUD.22039.3.p1	TMhelix	405	427				
BSUD.22039.3.p1	outside	428	441				
BSUD.22039.3.p1	TMhelix	442	458				
BSUD.22039.3.p1	inside	459	473				
BSUD.22039.3.p1	TMhelix	474	496				
BSUD.22039.3.p1	outside	497	510				
//
# BSUD.22039.4.p1 Length: 510
# BSUD.22039.4.p1 Number of predicted TMRs: 11
BSUD.22039.4.p1	inside	1	16				
BSUD.22039.4.p1	TMhelix	17	35				
BSUD.22039.4.p1	outside	36	52				
BSUD.22039.4.p1	TMhelix	53	73				
BSUD.22039.4.p1	inside	74	82				
BSUD.22039.4.p1	TMhelix	83	103				
BSUD.22039.4.p1	outside	104	116				
BSUD.22039.4.p1	TMhelix	117	137				
BSUD.22039.4.p1	inside	138	147				
BSUD.22039.4.p1	TMhelix	148	168				
BSUD.22039.4.p1	outside	169	239				
BSUD.22039.4.p1	TMhelix	240	260				
BSUD.22039.4.p1	inside	261	345				
BSUD.22039.4.p1	TMhelix	346	366				
BSUD.22039.4.p1	outside	367	380				
BSUD.22039.4.p1	TMhelix	381	400				
BSUD.22039.4.p1	inside	401	404				
BSUD.22039.4.p1	TMhelix	405	427				
BSUD.22039.4.p1	outside	428	441				
BSUD.22039.4.p1	TMhelix	442	458				
BSUD.22039.4.p1	inside	459	473				
BSUD.22039.4.p1	TMhelix	474	496				
BSUD.22039.4.p1	outside	497	510				
//
# BSUD.2204.1.p1 Length: 763
# BSUD.2204.1.p1 Number of predicted TMRs: 1
BSUD.2204.1.p1	signal	1	26				
BSUD.2204.1.p1	outside	27	383				
BSUD.2204.1.p1	TMhelix	384	404				
BSUD.2204.1.p1	inside	405	763				
//
# BSUD.2204.2.p1 Length: 773
# BSUD.2204.2.p1 Number of predicted TMRs: 1
BSUD.2204.2.p1	signal	1	36				
BSUD.2204.2.p1	outside	37	393				
BSUD.2204.2.p1	TMhelix	394	414				
BSUD.2204.2.p1	inside	415	773				
//
# BSUD.22040.1.p1 Length: 375
# BSUD.22040.1.p1 Number of predicted TMRs: 0
BSUD.22040.1.p1	inside	1	375				
//
# BSUD.22041.1.p1 Length: 664
# BSUD.22041.1.p1 Number of predicted TMRs: 9
BSUD.22041.1.p1	signal	1	30				
BSUD.22041.1.p1	outside	31	252				
BSUD.22041.1.p1	TMhelix	253	271				
BSUD.22041.1.p1	inside	272	285				
BSUD.22041.1.p1	TMhelix	286	310				
BSUD.22041.1.p1	outside	311	318				
BSUD.22041.1.p1	TMhelix	319	336				
BSUD.22041.1.p1	inside	337	347				
BSUD.22041.1.p1	TMhelix	348	369				
BSUD.22041.1.p1	outside	370	386				
BSUD.22041.1.p1	TMhelix	387	404				
BSUD.22041.1.p1	inside	405	417				
BSUD.22041.1.p1	TMhelix	418	439				
BSUD.22041.1.p1	outside	440	449				
BSUD.22041.1.p1	TMhelix	450	470				
BSUD.22041.1.p1	inside	471	486				
BSUD.22041.1.p1	TMhelix	487	497				
BSUD.22041.1.p1	outside	498	513				
BSUD.22041.1.p1	TMhelix	514	534				
BSUD.22041.1.p1	inside	535	664				
//
# BSUD.22042.1.p1 Length: 674
# BSUD.22042.1.p1 Number of predicted TMRs: 0
BSUD.22042.1.p1	inside	1	674				
//
# BSUD.22043.1.p1 Length: 529
# BSUD.22043.1.p1 Number of predicted TMRs: 0
BSUD.22043.1.p1	inside	1	529				
//
# BSUD.22043.2.p1 Length: 529
# BSUD.22043.2.p1 Number of predicted TMRs: 0
BSUD.22043.2.p1	inside	1	529				
//
# BSUD.22043.3.p1 Length: 529
# BSUD.22043.3.p1 Number of predicted TMRs: 0
BSUD.22043.3.p1	inside	1	529				
//
# BSUD.22044.1.p1 Length: 841
# BSUD.22044.1.p1 Number of predicted TMRs: 1
BSUD.22044.1.p1	signal	1	23				
BSUD.22044.1.p1	outside	24	519				
BSUD.22044.1.p1	TMhelix	520	540				
BSUD.22044.1.p1	inside	541	841				
//
# BSUD.22045.1.p1 Length: 252
# BSUD.22045.1.p1 Number of predicted TMRs: 0
BSUD.22045.1.p1	inside	1	252				
//
# BSUD.22046.1.p1 Length: 733
# BSUD.22046.1.p1 Number of predicted TMRs: 0
BSUD.22046.1.p1	inside	1	733				
//
# BSUD.22046.2.p1 Length: 732
# BSUD.22046.2.p1 Number of predicted TMRs: 0
BSUD.22046.2.p1	inside	1	732				
//
# BSUD.22047.1.p1 Length: 397
# BSUD.22047.1.p1 Number of predicted TMRs: 0
BSUD.22047.1.p1	signal	1	26				
BSUD.22047.1.p1	outside	27	397				
//
# BSUD.22047.2.p1 Length: 397
# BSUD.22047.2.p1 Number of predicted TMRs: 0
BSUD.22047.2.p1	signal	1	26				
BSUD.22047.2.p1	outside	27	397				
//
# BSUD.22048.1.p1 Length: 893
# BSUD.22048.1.p1 Number of predicted TMRs: 0
BSUD.22048.1.p1	signal	1	26				
BSUD.22048.1.p1	outside	27	893				
//
# BSUD.22048.2.p1 Length: 893
# BSUD.22048.2.p1 Number of predicted TMRs: 0
BSUD.22048.2.p1	signal	1	26				
BSUD.22048.2.p1	outside	27	893				
//
# BSUD.22048.3.p1 Length: 876
# BSUD.22048.3.p1 Number of predicted TMRs: 0
BSUD.22048.3.p1	signal	1	26				
BSUD.22048.3.p1	outside	27	876				
//
# BSUD.22048.4.p1 Length: 876
# BSUD.22048.4.p1 Number of predicted TMRs: 0
BSUD.22048.4.p1	signal	1	26				
BSUD.22048.4.p1	outside	27	876				
//
# BSUD.22049.1.p3 Length: 84
# BSUD.22049.1.p3 Number of predicted TMRs: 0
BSUD.22049.1.p3	inside	1	84				
//
# BSUD.22049.2.p1 Length: 95
# BSUD.22049.2.p1 Number of predicted TMRs: 0
BSUD.22049.2.p1	inside	1	95				
//
# BSUD.2205.1.p1 Length: 588
# BSUD.2205.1.p1 Number of predicted TMRs: 0
BSUD.2205.1.p1	inside	1	588				
//
# BSUD.22050.1.p1 Length: 324
# BSUD.22050.1.p1 Number of predicted TMRs: 0
BSUD.22050.1.p1	inside	1	324				
//
# BSUD.22050.2.p1 Length: 150
# BSUD.22050.2.p1 Number of predicted TMRs: 0
BSUD.22050.2.p1	inside	1	150				
//
# BSUD.22051.1.p1 Length: 260
# BSUD.22051.1.p1 Number of predicted TMRs: 5
BSUD.22051.1.p1	inside	1	88				
BSUD.22051.1.p1	TMhelix	89	105				
BSUD.22051.1.p1	outside	106	143				
BSUD.22051.1.p1	TMhelix	144	163				
BSUD.22051.1.p1	inside	164	173				
BSUD.22051.1.p1	TMhelix	174	194				
BSUD.22051.1.p1	outside	195	202				
BSUD.22051.1.p1	TMhelix	203	223				
BSUD.22051.1.p1	inside	224	238				
BSUD.22051.1.p1	TMhelix	239	259				
BSUD.22051.1.p1	outside	260	260				
//
# BSUD.22051.2.p2 Length: 121
# BSUD.22051.2.p2 Number of predicted TMRs: 1
BSUD.22051.2.p2	inside	1	88				
BSUD.22051.2.p2	TMhelix	89	109				
BSUD.22051.2.p2	outside	110	121				
//
# BSUD.22053.1.p1 Length: 192
# BSUD.22053.1.p1 Number of predicted TMRs: 1
BSUD.22053.1.p1	outside	1	113				
BSUD.22053.1.p1	TMhelix	114	134				
BSUD.22053.1.p1	inside	135	192				
//
# BSUD.22053.2.p1 Length: 192
# BSUD.22053.2.p1 Number of predicted TMRs: 1
BSUD.22053.2.p1	outside	1	113				
BSUD.22053.2.p1	TMhelix	114	134				
BSUD.22053.2.p1	inside	135	192				
//
# BSUD.22053.3.p1 Length: 192
# BSUD.22053.3.p1 Number of predicted TMRs: 1
BSUD.22053.3.p1	outside	1	113				
BSUD.22053.3.p1	TMhelix	114	134				
BSUD.22053.3.p1	inside	135	192				
//
# BSUD.22053.4.p1 Length: 67
# BSUD.22053.4.p1 Number of predicted TMRs: 0
BSUD.22053.4.p1	inside	1	67				
//
# BSUD.22054.1.p1 Length: 289
# BSUD.22054.1.p1 Number of predicted TMRs: 0
BSUD.22054.1.p1	signal	1	60				
BSUD.22054.1.p1	outside	61	289				
//
# BSUD.22055.1.p1 Length: 252
# BSUD.22055.1.p1 Number of predicted TMRs: 0
BSUD.22055.1.p1	signal	1	28				
BSUD.22055.1.p1	outside	29	252				
//
# BSUD.22055.2.p1 Length: 242
# BSUD.22055.2.p1 Number of predicted TMRs: 0
BSUD.22055.2.p1	signal	1	28				
BSUD.22055.2.p1	outside	29	242				
//
# BSUD.22055.3.p1 Length: 242
# BSUD.22055.3.p1 Number of predicted TMRs: 0
BSUD.22055.3.p1	signal	1	28				
BSUD.22055.3.p1	outside	29	242				
//
# BSUD.22055.4.p1 Length: 252
# BSUD.22055.4.p1 Number of predicted TMRs: 0
BSUD.22055.4.p1	signal	1	28				
BSUD.22055.4.p1	outside	29	252				
//
# BSUD.22056.1.p1 Length: 314
# BSUD.22056.1.p1 Number of predicted TMRs: 1
BSUD.22056.1.p1	inside	1	70				
BSUD.22056.1.p1	TMhelix	71	80				
BSUD.22056.1.p1	outside	81	314				
//
# BSUD.22057.1.p1 Length: 233
# BSUD.22057.1.p1 Number of predicted TMRs: 0
BSUD.22057.1.p1	signal	1	23				
BSUD.22057.1.p1	outside	24	233				
//
# BSUD.22057.2.p1 Length: 163
# BSUD.22057.2.p1 Number of predicted TMRs: 0
BSUD.22057.2.p1	outside	1	163				
//
# BSUD.22058.1.p1 Length: 230
# BSUD.22058.1.p1 Number of predicted TMRs: 0
BSUD.22058.1.p1	signal	1	25				
BSUD.22058.1.p1	outside	26	230				
//
# BSUD.22058.2.p1 Length: 230
# BSUD.22058.2.p1 Number of predicted TMRs: 0
BSUD.22058.2.p1	signal	1	25				
BSUD.22058.2.p1	outside	26	230				
//
# BSUD.22059.1.p1 Length: 128
# BSUD.22059.1.p1 Number of predicted TMRs: 0
BSUD.22059.1.p1	outside	1	128				
//
# BSUD.22060.1.p1 Length: 588
# BSUD.22060.1.p1 Number of predicted TMRs: 1
BSUD.22060.1.p1	signal	1	23				
BSUD.22060.1.p1	outside	24	506				
BSUD.22060.1.p1	TMhelix	507	527				
BSUD.22060.1.p1	inside	528	588				
//
# BSUD.22060.2.p1 Length: 588
# BSUD.22060.2.p1 Number of predicted TMRs: 1
BSUD.22060.2.p1	signal	1	23				
BSUD.22060.2.p1	outside	24	506				
BSUD.22060.2.p1	TMhelix	507	527				
BSUD.22060.2.p1	inside	528	588				
//
# BSUD.22060.3.p1 Length: 588
# BSUD.22060.3.p1 Number of predicted TMRs: 1
BSUD.22060.3.p1	signal	1	23				
BSUD.22060.3.p1	outside	24	506				
BSUD.22060.3.p1	TMhelix	507	527				
BSUD.22060.3.p1	inside	528	588				
//
# BSUD.22061.1.p1 Length: 552
# BSUD.22061.1.p1 Number of predicted TMRs: 1
BSUD.22061.1.p1	signal	1	19				
BSUD.22061.1.p1	outside	20	474				
BSUD.22061.1.p1	TMhelix	475	495				
BSUD.22061.1.p1	inside	496	552				
//
# BSUD.22062.1.p1 Length: 1702
# BSUD.22062.1.p1 Number of predicted TMRs: 0
BSUD.22062.1.p1	inside	1	1702				
//
# BSUD.22063.1.p1 Length: 101
# BSUD.22063.1.p1 Number of predicted TMRs: 0
BSUD.22063.1.p1	inside	1	101				
//
# BSUD.22063.2.p1 Length: 154
# BSUD.22063.2.p1 Number of predicted TMRs: 0
BSUD.22063.2.p1	inside	1	154				
//
# BSUD.22063.3.p1 Length: 162
# BSUD.22063.3.p1 Number of predicted TMRs: 0
BSUD.22063.3.p1	inside	1	162				
//
# BSUD.22064.1.p1 Length: 493
# BSUD.22064.1.p1 Number of predicted TMRs: 0
BSUD.22064.1.p1	inside	1	493				
//
# BSUD.22065.1.p1 Length: 239
# BSUD.22065.1.p1 Number of predicted TMRs: 0
BSUD.22065.1.p1	signal	1	23				
BSUD.22065.1.p1	outside	24	239				
//
# BSUD.22067.1.p1 Length: 280
# BSUD.22067.1.p1 Number of predicted TMRs: 6
BSUD.22067.1.p1	inside	1	60				
BSUD.22067.1.p1	TMhelix	61	81				
BSUD.22067.1.p1	outside	82	88				
BSUD.22067.1.p1	TMhelix	89	106				
BSUD.22067.1.p1	inside	107	133				
BSUD.22067.1.p1	TMhelix	134	163				
BSUD.22067.1.p1	outside	164	175				
BSUD.22067.1.p1	TMhelix	176	192				
BSUD.22067.1.p1	inside	193	200				
BSUD.22067.1.p1	TMhelix	201	222				
BSUD.22067.1.p1	outside	223	247				
BSUD.22067.1.p1	TMhelix	248	265				
BSUD.22067.1.p1	inside	266	280				
//
# BSUD.22067.2.p1 Length: 514
# BSUD.22067.2.p1 Number of predicted TMRs: 12
BSUD.22067.2.p1	inside	1	60				
BSUD.22067.2.p1	TMhelix	61	81				
BSUD.22067.2.p1	outside	82	88				
BSUD.22067.2.p1	TMhelix	89	106				
BSUD.22067.2.p1	inside	107	135				
BSUD.22067.2.p1	TMhelix	136	163				
BSUD.22067.2.p1	outside	164	175				
BSUD.22067.2.p1	TMhelix	176	192				
BSUD.22067.2.p1	inside	193	200				
BSUD.22067.2.p1	TMhelix	201	223				
BSUD.22067.2.p1	outside	224	247				
BSUD.22067.2.p1	TMhelix	248	265				
BSUD.22067.2.p1	inside	266	286				
BSUD.22067.2.p1	TMhelix	287	304				
BSUD.22067.2.p1	outside	305	329				
BSUD.22067.2.p1	TMhelix	330	350				
BSUD.22067.2.p1	inside	351	379				
BSUD.22067.2.p1	TMhelix	380	396				
BSUD.22067.2.p1	outside	397	401				
BSUD.22067.2.p1	TMhelix	402	422				
BSUD.22067.2.p1	inside	423	438				
BSUD.22067.2.p1	TMhelix	439	457				
BSUD.22067.2.p1	outside	458	463				
BSUD.22067.2.p1	TMhelix	464	484				
BSUD.22067.2.p1	inside	485	514				
//
# BSUD.22067.3.p1 Length: 284
# BSUD.22067.3.p1 Number of predicted TMRs: 6
BSUD.22067.3.p1	inside	1	60				
BSUD.22067.3.p1	TMhelix	61	81				
BSUD.22067.3.p1	outside	82	88				
BSUD.22067.3.p1	TMhelix	89	106				
BSUD.22067.3.p1	inside	107	133				
BSUD.22067.3.p1	TMhelix	134	163				
BSUD.22067.3.p1	outside	164	175				
BSUD.22067.3.p1	TMhelix	176	192				
BSUD.22067.3.p1	inside	193	200				
BSUD.22067.3.p1	TMhelix	201	222				
BSUD.22067.3.p1	outside	223	247				
BSUD.22067.3.p1	TMhelix	248	265				
BSUD.22067.3.p1	inside	266	284				
//
# BSUD.22067.4.p1 Length: 280
# BSUD.22067.4.p1 Number of predicted TMRs: 6
BSUD.22067.4.p1	inside	1	60				
BSUD.22067.4.p1	TMhelix	61	81				
BSUD.22067.4.p1	outside	82	88				
BSUD.22067.4.p1	TMhelix	89	106				
BSUD.22067.4.p1	inside	107	133				
BSUD.22067.4.p1	TMhelix	134	163				
BSUD.22067.4.p1	outside	164	175				
BSUD.22067.4.p1	TMhelix	176	192				
BSUD.22067.4.p1	inside	193	200				
BSUD.22067.4.p1	TMhelix	201	222				
BSUD.22067.4.p1	outside	223	247				
BSUD.22067.4.p1	TMhelix	248	265				
BSUD.22067.4.p1	inside	266	280				
//
# BSUD.22068.1.p2 Length: 55
# BSUD.22068.1.p2 Number of predicted TMRs: 0
BSUD.22068.1.p2	inside	1	55				
//
# BSUD.22069.1.p1 Length: 136
# BSUD.22069.1.p1 Number of predicted TMRs: 0
BSUD.22069.1.p1	inside	1	136				
//
# BSUD.2207.1.p1 Length: 1674
# BSUD.2207.1.p1 Number of predicted TMRs: 1
BSUD.2207.1.p1	signal	1	28				
BSUD.2207.1.p1	outside	29	1576				
BSUD.2207.1.p1	TMhelix	1577	1597				
BSUD.2207.1.p1	inside	1598	1674				
//
# BSUD.22070.1.p1 Length: 181
# BSUD.22070.1.p1 Number of predicted TMRs: 0
BSUD.22070.1.p1	inside	1	181				
//
# BSUD.22071.1.p3 Length: 118
# BSUD.22071.1.p3 Number of predicted TMRs: 0
BSUD.22071.1.p3	inside	1	118				
//
# BSUD.22071.2.p1 Length: 298
# BSUD.22071.2.p1 Number of predicted TMRs: 0
BSUD.22071.2.p1	inside	1	298				
//
# BSUD.22071.3.p1 Length: 265
# BSUD.22071.3.p1 Number of predicted TMRs: 0
BSUD.22071.3.p1	inside	1	265				
//
# BSUD.22072.1.p1 Length: 1099
# BSUD.22072.1.p1 Number of predicted TMRs: 10
BSUD.22072.1.p1	inside	1	123				
BSUD.22072.1.p1	TMhelix	124	149				
BSUD.22072.1.p1	outside	150	156				
BSUD.22072.1.p1	TMhelix	157	173				
BSUD.22072.1.p1	inside	174	352				
BSUD.22072.1.p1	TMhelix	353	376				
BSUD.22072.1.p1	outside	377	386				
BSUD.22072.1.p1	TMhelix	387	406				
BSUD.22072.1.p1	inside	407	901				
BSUD.22072.1.p1	TMhelix	902	923				
BSUD.22072.1.p1	outside	924	924				
BSUD.22072.1.p1	TMhelix	925	945				
BSUD.22072.1.p1	inside	946	974				
BSUD.22072.1.p1	TMhelix	975	995				
BSUD.22072.1.p1	outside	996	1003				
BSUD.22072.1.p1	TMhelix	1004	1024				
BSUD.22072.1.p1	inside	1025	1028				
BSUD.22072.1.p1	TMhelix	1029	1049				
BSUD.22072.1.p1	outside	1050	1062				
BSUD.22072.1.p1	TMhelix	1063	1084				
BSUD.22072.1.p1	inside	1085	1099				
//
# BSUD.22072.2.p1 Length: 1093
# BSUD.22072.2.p1 Number of predicted TMRs: 10
BSUD.22072.2.p1	inside	1	117				
BSUD.22072.2.p1	TMhelix	118	143				
BSUD.22072.2.p1	outside	144	150				
BSUD.22072.2.p1	TMhelix	151	171				
BSUD.22072.2.p1	inside	172	346				
BSUD.22072.2.p1	TMhelix	347	370				
BSUD.22072.2.p1	outside	371	380				
BSUD.22072.2.p1	TMhelix	381	400				
BSUD.22072.2.p1	inside	401	895				
BSUD.22072.2.p1	TMhelix	896	912				
BSUD.22072.2.p1	outside	913	915				
BSUD.22072.2.p1	TMhelix	916	938				
BSUD.22072.2.p1	inside	939	968				
BSUD.22072.2.p1	TMhelix	969	990				
BSUD.22072.2.p1	outside	991	997				
BSUD.22072.2.p1	TMhelix	998	1018				
BSUD.22072.2.p1	inside	1019	1022				
BSUD.22072.2.p1	TMhelix	1023	1043				
BSUD.22072.2.p1	outside	1044	1056				
BSUD.22072.2.p1	TMhelix	1057	1078				
BSUD.22072.2.p1	inside	1079	1093				
//
# BSUD.22072.3.p1 Length: 1062
# BSUD.22072.3.p1 Number of predicted TMRs: 10
BSUD.22072.3.p1	inside	1	86				
BSUD.22072.3.p1	TMhelix	87	112				
BSUD.22072.3.p1	outside	113	119				
BSUD.22072.3.p1	TMhelix	120	140				
BSUD.22072.3.p1	inside	141	315				
BSUD.22072.3.p1	TMhelix	316	339				
BSUD.22072.3.p1	outside	340	352				
BSUD.22072.3.p1	TMhelix	353	369				
BSUD.22072.3.p1	inside	370	864				
BSUD.22072.3.p1	TMhelix	865	881				
BSUD.22072.3.p1	outside	882	884				
BSUD.22072.3.p1	TMhelix	885	907				
BSUD.22072.3.p1	inside	908	937				
BSUD.22072.3.p1	TMhelix	938	959				
BSUD.22072.3.p1	outside	960	966				
BSUD.22072.3.p1	TMhelix	967	987				
BSUD.22072.3.p1	inside	988	991				
BSUD.22072.3.p1	TMhelix	992	1012				
BSUD.22072.3.p1	outside	1013	1025				
BSUD.22072.3.p1	TMhelix	1026	1047				
BSUD.22072.3.p1	inside	1048	1062				
//
# BSUD.22072.4.p1 Length: 1034
# BSUD.22072.4.p1 Number of predicted TMRs: 10
BSUD.22072.4.p1	inside	1	58				
BSUD.22072.4.p1	TMhelix	59	84				
BSUD.22072.4.p1	outside	85	91				
BSUD.22072.4.p1	TMhelix	92	112				
BSUD.22072.4.p1	inside	113	287				
BSUD.22072.4.p1	TMhelix	288	311				
BSUD.22072.4.p1	outside	312	324				
BSUD.22072.4.p1	TMhelix	325	341				
BSUD.22072.4.p1	inside	342	836				
BSUD.22072.4.p1	TMhelix	837	858				
BSUD.22072.4.p1	outside	859	859				
BSUD.22072.4.p1	TMhelix	860	880				
BSUD.22072.4.p1	inside	881	909				
BSUD.22072.4.p1	TMhelix	910	931				
BSUD.22072.4.p1	outside	932	938				
BSUD.22072.4.p1	TMhelix	939	959				
BSUD.22072.4.p1	inside	960	963				
BSUD.22072.4.p1	TMhelix	964	984				
BSUD.22072.4.p1	outside	985	997				
BSUD.22072.4.p1	TMhelix	998	1019				
BSUD.22072.4.p1	inside	1020	1034				
//
# BSUD.22073.1.p1 Length: 1054
# BSUD.22073.1.p1 Number of predicted TMRs: 0
BSUD.22073.1.p1	inside	1	1054				
//
# BSUD.22073.2.p1 Length: 1000
# BSUD.22073.2.p1 Number of predicted TMRs: 0
BSUD.22073.2.p1	inside	1	1000				
//
# BSUD.22074.1.p1 Length: 387
# BSUD.22074.1.p1 Number of predicted TMRs: 0
BSUD.22074.1.p1	inside	1	387				
//
# BSUD.22076.1.p1 Length: 257
# BSUD.22076.1.p1 Number of predicted TMRs: 0
BSUD.22076.1.p1	inside	1	257				
//
# BSUD.22076.2.p1 Length: 257
# BSUD.22076.2.p1 Number of predicted TMRs: 0
BSUD.22076.2.p1	inside	1	257				
//
# BSUD.22077.1.p1 Length: 175
# BSUD.22077.1.p1 Number of predicted TMRs: 0
BSUD.22077.1.p1	inside	1	175				
//
# BSUD.22077.2.p1 Length: 175
# BSUD.22077.2.p1 Number of predicted TMRs: 0
BSUD.22077.2.p1	inside	1	175				
//
# BSUD.22078.1.p1 Length: 308
# BSUD.22078.1.p1 Number of predicted TMRs: 0
BSUD.22078.1.p1	inside	1	308				
//
# BSUD.22078.2.p1 Length: 308
# BSUD.22078.2.p1 Number of predicted TMRs: 0
BSUD.22078.2.p1	inside	1	308				
//
# BSUD.22079.1.p1 Length: 641
# BSUD.22079.1.p1 Number of predicted TMRs: 0
BSUD.22079.1.p1	inside	1	641				
//
# BSUD.22079.2.p1 Length: 641
# BSUD.22079.2.p1 Number of predicted TMRs: 0
BSUD.22079.2.p1	inside	1	641				
//
# BSUD.22079.3.p1 Length: 315
# BSUD.22079.3.p1 Number of predicted TMRs: 0
BSUD.22079.3.p1	inside	1	315				
//
# BSUD.2208.1.p1 Length: 302
# BSUD.2208.1.p1 Number of predicted TMRs: 0
BSUD.2208.1.p1	signal	1	26				
BSUD.2208.1.p1	outside	27	302				
//
# BSUD.2208.2.p1 Length: 302
# BSUD.2208.2.p1 Number of predicted TMRs: 0
BSUD.2208.2.p1	signal	1	26				
BSUD.2208.2.p1	outside	27	302				
//
# BSUD.22080.1.p1 Length: 1298
# BSUD.22080.1.p1 Number of predicted TMRs: 0
BSUD.22080.1.p1	inside	1	1298				
//
# BSUD.22081.1.p1 Length: 96
# BSUD.22081.1.p1 Number of predicted TMRs: 2
BSUD.22081.1.p1	inside	1	24				
BSUD.22081.1.p1	TMhelix	25	34				
BSUD.22081.1.p1	outside	35	35				
BSUD.22081.1.p1	TMhelix	36	46				
BSUD.22081.1.p1	inside	47	96				
//
# BSUD.22082.1.p1 Length: 113
# BSUD.22082.1.p1 Number of predicted TMRs: 0
BSUD.22082.1.p1	signal	1	17				
BSUD.22082.1.p1	outside	18	113				
//
# BSUD.22082.2.p1 Length: 110
# BSUD.22082.2.p1 Number of predicted TMRs: 0
BSUD.22082.2.p1	signal	1	17				
BSUD.22082.2.p1	outside	18	110				
//
# BSUD.22084.1.p2 Length: 138
# BSUD.22084.1.p2 Number of predicted TMRs: 0
BSUD.22084.1.p2	inside	1	138				
//
# BSUD.22085.1.p1 Length: 497
# BSUD.22085.1.p1 Number of predicted TMRs: 12
BSUD.22085.1.p1	inside	1	39				
BSUD.22085.1.p1	TMhelix	40	60				
BSUD.22085.1.p1	outside	61	72				
BSUD.22085.1.p1	TMhelix	73	93				
BSUD.22085.1.p1	inside	94	100				
BSUD.22085.1.p1	TMhelix	101	119				
BSUD.22085.1.p1	outside	120	125				
BSUD.22085.1.p1	TMhelix	126	146				
BSUD.22085.1.p1	inside	147	160				
BSUD.22085.1.p1	TMhelix	161	178				
BSUD.22085.1.p1	outside	179	189				
BSUD.22085.1.p1	TMhelix	190	210				
BSUD.22085.1.p1	inside	211	269				
BSUD.22085.1.p1	TMhelix	270	283				
BSUD.22085.1.p1	outside	284	303				
BSUD.22085.1.p1	TMhelix	304	324				
BSUD.22085.1.p1	inside	325	334				
BSUD.22085.1.p1	TMhelix	335	355				
BSUD.22085.1.p1	outside	356	392				
BSUD.22085.1.p1	TMhelix	393	402				
BSUD.22085.1.p1	inside	403	421				
BSUD.22085.1.p1	TMhelix	422	442				
BSUD.22085.1.p1	outside	443	465				
BSUD.22085.1.p1	TMhelix	466	478				
BSUD.22085.1.p1	inside	479	497				
//
# BSUD.22085.2.p1 Length: 479
# BSUD.22085.2.p1 Number of predicted TMRs: 12
BSUD.22085.2.p1	inside	1	21				
BSUD.22085.2.p1	TMhelix	22	42				
BSUD.22085.2.p1	outside	43	54				
BSUD.22085.2.p1	TMhelix	55	75				
BSUD.22085.2.p1	inside	76	82				
BSUD.22085.2.p1	TMhelix	83	102				
BSUD.22085.2.p1	outside	103	107				
BSUD.22085.2.p1	TMhelix	108	128				
BSUD.22085.2.p1	inside	129	142				
BSUD.22085.2.p1	TMhelix	143	160				
BSUD.22085.2.p1	outside	161	171				
BSUD.22085.2.p1	TMhelix	172	192				
BSUD.22085.2.p1	inside	193	251				
BSUD.22085.2.p1	TMhelix	252	265				
BSUD.22085.2.p1	outside	266	284				
BSUD.22085.2.p1	TMhelix	285	302				
BSUD.22085.2.p1	inside	303	316				
BSUD.22085.2.p1	TMhelix	317	337				
BSUD.22085.2.p1	outside	338	374				
BSUD.22085.2.p1	TMhelix	375	384				
BSUD.22085.2.p1	inside	385	403				
BSUD.22085.2.p1	TMhelix	404	423				
BSUD.22085.2.p1	outside	424	447				
BSUD.22085.2.p1	TMhelix	448	463				
BSUD.22085.2.p1	inside	464	479				
//
# BSUD.22085.3.p1 Length: 497
# BSUD.22085.3.p1 Number of predicted TMRs: 12
BSUD.22085.3.p1	inside	1	39				
BSUD.22085.3.p1	TMhelix	40	60				
BSUD.22085.3.p1	outside	61	72				
BSUD.22085.3.p1	TMhelix	73	93				
BSUD.22085.3.p1	inside	94	100				
BSUD.22085.3.p1	TMhelix	101	119				
BSUD.22085.3.p1	outside	120	125				
BSUD.22085.3.p1	TMhelix	126	146				
BSUD.22085.3.p1	inside	147	160				
BSUD.22085.3.p1	TMhelix	161	178				
BSUD.22085.3.p1	outside	179	189				
BSUD.22085.3.p1	TMhelix	190	210				
BSUD.22085.3.p1	inside	211	269				
BSUD.22085.3.p1	TMhelix	270	283				
BSUD.22085.3.p1	outside	284	303				
BSUD.22085.3.p1	TMhelix	304	324				
BSUD.22085.3.p1	inside	325	334				
BSUD.22085.3.p1	TMhelix	335	355				
BSUD.22085.3.p1	outside	356	392				
BSUD.22085.3.p1	TMhelix	393	402				
BSUD.22085.3.p1	inside	403	421				
BSUD.22085.3.p1	TMhelix	422	442				
BSUD.22085.3.p1	outside	443	465				
BSUD.22085.3.p1	TMhelix	466	478				
BSUD.22085.3.p1	inside	479	497				
//
# BSUD.22086.1.p1 Length: 956
# BSUD.22086.1.p1 Number of predicted TMRs: 1
BSUD.22086.1.p1	inside	1	34				
BSUD.22086.1.p1	TMhelix	35	50				
BSUD.22086.1.p1	outside	51	956				
//
# BSUD.22087.1.p1 Length: 1089
# BSUD.22087.1.p1 Number of predicted TMRs: 0
BSUD.22087.1.p1	inside	1	1089				
//
# BSUD.22088.1.p1 Length: 285
# BSUD.22088.1.p1 Number of predicted TMRs: 0
BSUD.22088.1.p1	inside	1	285				
//
# BSUD.22089.1.p1 Length: 463
# BSUD.22089.1.p1 Number of predicted TMRs: 0
BSUD.22089.1.p1	inside	1	463				
//
# BSUD.2209.1.p1 Length: 231
# BSUD.2209.1.p1 Number of predicted TMRs: 0
BSUD.2209.1.p1	inside	1	231				
//
# BSUD.22090.1.p1 Length: 391
# BSUD.22090.1.p1 Number of predicted TMRs: 6
BSUD.22090.1.p1	inside	1	35				
BSUD.22090.1.p1	TMhelix	36	56				
BSUD.22090.1.p1	outside	57	61				
BSUD.22090.1.p1	TMhelix	62	82				
BSUD.22090.1.p1	inside	83	102				
BSUD.22090.1.p1	TMhelix	103	121				
BSUD.22090.1.p1	outside	122	139				
BSUD.22090.1.p1	TMhelix	140	157				
BSUD.22090.1.p1	inside	158	250				
BSUD.22090.1.p1	TMhelix	251	272				
BSUD.22090.1.p1	outside	273	278				
BSUD.22090.1.p1	TMhelix	279	299				
BSUD.22090.1.p1	inside	300	391				
//
# BSUD.22091.1.p1 Length: 275
# BSUD.22091.1.p1 Number of predicted TMRs: 0
BSUD.22091.1.p1	inside	1	275				
//
# BSUD.22091.2.p1 Length: 275
# BSUD.22091.2.p1 Number of predicted TMRs: 0
BSUD.22091.2.p1	inside	1	275				
//
# BSUD.22092.1.p1 Length: 307
# BSUD.22092.1.p1 Number of predicted TMRs: 0
BSUD.22092.1.p1	inside	1	307				
//
# BSUD.22094.1.p1 Length: 248
# BSUD.22094.1.p1 Number of predicted TMRs: 0
BSUD.22094.1.p1	inside	1	248				
//
# BSUD.22095.1.p1 Length: 264
# BSUD.22095.1.p1 Number of predicted TMRs: 0
BSUD.22095.1.p1	inside	1	264				
//
# BSUD.22096.1.p1 Length: 1062
# BSUD.22096.1.p1 Number of predicted TMRs: 0
BSUD.22096.1.p1	inside	1	1062				
//
# BSUD.22097.1.p1 Length: 689
# BSUD.22097.1.p1 Number of predicted TMRs: 0
BSUD.22097.1.p1	inside	1	689				
//
# BSUD.22097.2.p1 Length: 591
# BSUD.22097.2.p1 Number of predicted TMRs: 0
BSUD.22097.2.p1	inside	1	591				
//
# BSUD.22097.3.p1 Length: 689
# BSUD.22097.3.p1 Number of predicted TMRs: 0
BSUD.22097.3.p1	inside	1	689				
//
# BSUD.22097.4.p1 Length: 689
# BSUD.22097.4.p1 Number of predicted TMRs: 0
BSUD.22097.4.p1	inside	1	689				
//
# BSUD.22098.1.p1 Length: 501
# BSUD.22098.1.p1 Number of predicted TMRs: 0
BSUD.22098.1.p1	inside	1	501				
//
# BSUD.22099.1.p1 Length: 377
# BSUD.22099.1.p1 Number of predicted TMRs: 0
BSUD.22099.1.p1	inside	1	377				
//
# BSUD.221.1.p1 Length: 486
# BSUD.221.1.p1 Number of predicted TMRs: 7
BSUD.221.1.p1	outside	1	71				
BSUD.221.1.p1	TMhelix	72	94				
BSUD.221.1.p1	inside	95	107				
BSUD.221.1.p1	TMhelix	108	130				
BSUD.221.1.p1	outside	131	145				
BSUD.221.1.p1	TMhelix	146	167				
BSUD.221.1.p1	inside	168	186				
BSUD.221.1.p1	TMhelix	187	207				
BSUD.221.1.p1	outside	208	235				
BSUD.221.1.p1	TMhelix	236	259				
BSUD.221.1.p1	inside	260	367				
BSUD.221.1.p1	TMhelix	368	388				
BSUD.221.1.p1	outside	389	405				
BSUD.221.1.p1	TMhelix	406	428				
BSUD.221.1.p1	inside	429	486				
//
# BSUD.221.2.p1 Length: 486
# BSUD.221.2.p1 Number of predicted TMRs: 7
BSUD.221.2.p1	outside	1	71				
BSUD.221.2.p1	TMhelix	72	94				
BSUD.221.2.p1	inside	95	107				
BSUD.221.2.p1	TMhelix	108	130				
BSUD.221.2.p1	outside	131	145				
BSUD.221.2.p1	TMhelix	146	167				
BSUD.221.2.p1	inside	168	186				
BSUD.221.2.p1	TMhelix	187	207				
BSUD.221.2.p1	outside	208	235				
BSUD.221.2.p1	TMhelix	236	259				
BSUD.221.2.p1	inside	260	367				
BSUD.221.2.p1	TMhelix	368	388				
BSUD.221.2.p1	outside	389	405				
BSUD.221.2.p1	TMhelix	406	428				
BSUD.221.2.p1	inside	429	486				
//
# BSUD.221.3.p1 Length: 486
# BSUD.221.3.p1 Number of predicted TMRs: 7
BSUD.221.3.p1	outside	1	71				
BSUD.221.3.p1	TMhelix	72	94				
BSUD.221.3.p1	inside	95	107				
BSUD.221.3.p1	TMhelix	108	130				
BSUD.221.3.p1	outside	131	145				
BSUD.221.3.p1	TMhelix	146	167				
BSUD.221.3.p1	inside	168	186				
BSUD.221.3.p1	TMhelix	187	207				
BSUD.221.3.p1	outside	208	235				
BSUD.221.3.p1	TMhelix	236	259				
BSUD.221.3.p1	inside	260	367				
BSUD.221.3.p1	TMhelix	368	388				
BSUD.221.3.p1	outside	389	405				
BSUD.221.3.p1	TMhelix	406	428				
BSUD.221.3.p1	inside	429	486				
//
# BSUD.221.4.p1 Length: 486
# BSUD.221.4.p1 Number of predicted TMRs: 7
BSUD.221.4.p1	outside	1	71				
BSUD.221.4.p1	TMhelix	72	94				
BSUD.221.4.p1	inside	95	107				
BSUD.221.4.p1	TMhelix	108	130				
BSUD.221.4.p1	outside	131	145				
BSUD.221.4.p1	TMhelix	146	167				
BSUD.221.4.p1	inside	168	186				
BSUD.221.4.p1	TMhelix	187	207				
BSUD.221.4.p1	outside	208	235				
BSUD.221.4.p1	TMhelix	236	259				
BSUD.221.4.p1	inside	260	367				
BSUD.221.4.p1	TMhelix	368	388				
BSUD.221.4.p1	outside	389	405				
BSUD.221.4.p1	TMhelix	406	428				
BSUD.221.4.p1	inside	429	486				
//
# BSUD.2210.1.p1 Length: 235
# BSUD.2210.1.p1 Number of predicted TMRs: 0
BSUD.2210.1.p1	inside	1	235				
//
# BSUD.22100.1.p1 Length: 198
# BSUD.22100.1.p1 Number of predicted TMRs: 0
BSUD.22100.1.p1	inside	1	198				
//
# BSUD.22101.1.p1 Length: 1900
# BSUD.22101.1.p1 Number of predicted TMRs: 0
BSUD.22101.1.p1	inside	1	1900				
//
# BSUD.22102.1.p1 Length: 755
# BSUD.22102.1.p1 Number of predicted TMRs: 0
BSUD.22102.1.p1	inside	1	755				
//
# BSUD.22103.1.p1 Length: 213
# BSUD.22103.1.p1 Number of predicted TMRs: 0
BSUD.22103.1.p1	inside	1	213				
//
# BSUD.22104.1.p1 Length: 907
# BSUD.22104.1.p1 Number of predicted TMRs: 0
BSUD.22104.1.p1	inside	1	907				
//
# BSUD.22105.1.p1 Length: 500
# BSUD.22105.1.p1 Number of predicted TMRs: 0
BSUD.22105.1.p1	inside	1	500				
//
# BSUD.22106.1.p1 Length: 287
# BSUD.22106.1.p1 Number of predicted TMRs: 0
BSUD.22106.1.p1	inside	1	287				
//
# BSUD.22106.2.p1 Length: 287
# BSUD.22106.2.p1 Number of predicted TMRs: 0
BSUD.22106.2.p1	inside	1	287				
//
# BSUD.22107.1.p1 Length: 958
# BSUD.22107.1.p1 Number of predicted TMRs: 0
BSUD.22107.1.p1	inside	1	958				
//
# BSUD.22108.1.p1 Length: 2193
# BSUD.22108.1.p1 Number of predicted TMRs: 0
BSUD.22108.1.p1	inside	1	2193				
//
# BSUD.22108.2.p1 Length: 341
# BSUD.22108.2.p1 Number of predicted TMRs: 0
BSUD.22108.2.p1	inside	1	341				
//
# BSUD.22109.1.p1 Length: 672
# BSUD.22109.1.p1 Number of predicted TMRs: 0
BSUD.22109.1.p1	inside	1	672				
//
# BSUD.2211.1.p1 Length: 237
# BSUD.2211.1.p1 Number of predicted TMRs: 0
BSUD.2211.1.p1	inside	1	237				
//
# BSUD.2211.2.p1 Length: 237
# BSUD.2211.2.p1 Number of predicted TMRs: 0
BSUD.2211.2.p1	inside	1	237				
//
# BSUD.22110.1.p2 Length: 90
# BSUD.22110.1.p2 Number of predicted TMRs: 0
BSUD.22110.1.p2	inside	1	90				
//
# BSUD.22110.2.p2 Length: 90
# BSUD.22110.2.p2 Number of predicted TMRs: 0
BSUD.22110.2.p2	inside	1	90				
//
# BSUD.22111.1.p1 Length: 78
# BSUD.22111.1.p1 Number of predicted TMRs: 0
BSUD.22111.1.p1	inside	1	78				
//
# BSUD.22112.1.p1 Length: 1308
# BSUD.22112.1.p1 Number of predicted TMRs: 1
BSUD.22112.1.p1	outside	1	628				
BSUD.22112.1.p1	TMhelix	629	638				
BSUD.22112.1.p1	inside	639	1308				
//
# BSUD.22113.1.p1 Length: 75
# BSUD.22113.1.p1 Number of predicted TMRs: 0
BSUD.22113.1.p1	outside	1	75				
//
# BSUD.22114.1.p1 Length: 139
# BSUD.22114.1.p1 Number of predicted TMRs: 0
BSUD.22114.1.p1	inside	1	139				
//
# BSUD.22114.2.p1 Length: 535
# BSUD.22114.2.p1 Number of predicted TMRs: 0
BSUD.22114.2.p1	inside	1	535				
//
# BSUD.22116.1.p1 Length: 2073
# BSUD.22116.1.p1 Number of predicted TMRs: 0
BSUD.22116.1.p1	inside	1	2073				
//
# BSUD.22117.1.p1 Length: 627
# BSUD.22117.1.p1 Number of predicted TMRs: 1
BSUD.22117.1.p1	inside	1	61				
BSUD.22117.1.p1	TMhelix	62	77				
BSUD.22117.1.p1	outside	78	627				
//
# BSUD.22117.2.p1 Length: 606
# BSUD.22117.2.p1 Number of predicted TMRs: 1
BSUD.22117.2.p1	inside	1	40				
BSUD.22117.2.p1	TMhelix	41	56				
BSUD.22117.2.p1	outside	57	606				
//
# BSUD.22117.3.p1 Length: 623
# BSUD.22117.3.p1 Number of predicted TMRs: 1
BSUD.22117.3.p1	inside	1	57				
BSUD.22117.3.p1	TMhelix	58	73				
BSUD.22117.3.p1	outside	74	623				
//
# BSUD.22117.4.p1 Length: 606
# BSUD.22117.4.p1 Number of predicted TMRs: 1
BSUD.22117.4.p1	inside	1	40				
BSUD.22117.4.p1	TMhelix	41	56				
BSUD.22117.4.p1	outside	57	606				
//
# BSUD.22117.5.p1 Length: 157
# BSUD.22117.5.p1 Number of predicted TMRs: 0
BSUD.22117.5.p1	inside	1	157				
//
# BSUD.22118.1.p1 Length: 449
# BSUD.22118.1.p1 Number of predicted TMRs: 0
BSUD.22118.1.p1	inside	1	449				
//
# BSUD.22118.2.p1 Length: 449
# BSUD.22118.2.p1 Number of predicted TMRs: 0
BSUD.22118.2.p1	inside	1	449				
//
# BSUD.22118.3.p1 Length: 449
# BSUD.22118.3.p1 Number of predicted TMRs: 0
BSUD.22118.3.p1	inside	1	449				
//
# BSUD.2212.1.p1 Length: 1616
# BSUD.2212.1.p1 Number of predicted TMRs: 0
BSUD.2212.1.p1	inside	1	1616				
//
# BSUD.22120.1.p1 Length: 643
# BSUD.22120.1.p1 Number of predicted TMRs: 1
BSUD.22120.1.p1	signal	1	22				
BSUD.22120.1.p1	outside	23	593				
BSUD.22120.1.p1	TMhelix	594	616				
BSUD.22120.1.p1	inside	617	643				
//
# BSUD.22121.1.p1 Length: 60
# BSUD.22121.1.p1 Number of predicted TMRs: 0
BSUD.22121.1.p1	outside	1	60				
//
# BSUD.22122.1.p1 Length: 197
# BSUD.22122.1.p1 Number of predicted TMRs: 0
BSUD.22122.1.p1	signal	1	16				
BSUD.22122.1.p1	outside	17	197				
//
# BSUD.22122.2.p1 Length: 151
# BSUD.22122.2.p1 Number of predicted TMRs: 0
BSUD.22122.2.p1	signal	1	16				
BSUD.22122.2.p1	outside	17	151				
//
# BSUD.22122.3.p1 Length: 197
# BSUD.22122.3.p1 Number of predicted TMRs: 0
BSUD.22122.3.p1	signal	1	16				
BSUD.22122.3.p1	outside	17	197				
//
# BSUD.22123.1.p1 Length: 230
# BSUD.22123.1.p1 Number of predicted TMRs: 0
BSUD.22123.1.p1	signal	1	45				
BSUD.22123.1.p1	outside	46	230				
//
# BSUD.22123.2.p1 Length: 230
# BSUD.22123.2.p1 Number of predicted TMRs: 0
BSUD.22123.2.p1	signal	1	45				
BSUD.22123.2.p1	outside	46	230				
//
# BSUD.22124.1.p1 Length: 1411
# BSUD.22124.1.p1 Number of predicted TMRs: 12
BSUD.22124.1.p1	inside	1	68				
BSUD.22124.1.p1	TMhelix	69	84				
BSUD.22124.1.p1	outside	85	412				
BSUD.22124.1.p1	TMhelix	413	431				
BSUD.22124.1.p1	inside	432	447				
BSUD.22124.1.p1	TMhelix	448	468				
BSUD.22124.1.p1	outside	469	476				
BSUD.22124.1.p1	TMhelix	477	492				
BSUD.22124.1.p1	inside	493	520				
BSUD.22124.1.p1	TMhelix	521	541				
BSUD.22124.1.p1	outside	542	549				
BSUD.22124.1.p1	TMhelix	550	570				
BSUD.22124.1.p1	inside	571	725				
BSUD.22124.1.p1	TMhelix	726	744				
BSUD.22124.1.p1	outside	745	1000				
BSUD.22124.1.p1	TMhelix	1001	1021				
BSUD.22124.1.p1	inside	1022	1028				
BSUD.22124.1.p1	TMhelix	1029	1044				
BSUD.22124.1.p1	outside	1045	1056				
BSUD.22124.1.p1	TMhelix	1057	1077				
BSUD.22124.1.p1	inside	1078	1094				
BSUD.22124.1.p1	TMhelix	1095	1114				
BSUD.22124.1.p1	outside	1115	1127				
BSUD.22124.1.p1	TMhelix	1128	1148				
BSUD.22124.1.p1	inside	1149	1411				
//
# BSUD.22124.2.p1 Length: 632
# BSUD.22124.2.p1 Number of predicted TMRs: 5
BSUD.22124.2.p1	outside	1	221				
BSUD.22124.2.p1	TMhelix	222	242				
BSUD.22124.2.p1	inside	243	247				
BSUD.22124.2.p1	TMhelix	248	265				
BSUD.22124.2.p1	outside	266	277				
BSUD.22124.2.p1	TMhelix	278	298				
BSUD.22124.2.p1	inside	299	315				
BSUD.22124.2.p1	TMhelix	316	335				
BSUD.22124.2.p1	outside	336	348				
BSUD.22124.2.p1	TMhelix	349	369				
BSUD.22124.2.p1	inside	370	632				
//
# BSUD.22124.3.p1 Length: 270
# BSUD.22124.3.p1 Number of predicted TMRs: 0
BSUD.22124.3.p1	inside	1	270				
//
# BSUD.22125.1.p2 Length: 56
# BSUD.22125.1.p2 Number of predicted TMRs: 0
BSUD.22125.1.p2	inside	1	56				
//
# BSUD.22126.1.p1 Length: 1626
# BSUD.22126.1.p1 Number of predicted TMRs: 0
BSUD.22126.1.p1	inside	1	1626				
//
# BSUD.22126.2.p1 Length: 1611
# BSUD.22126.2.p1 Number of predicted TMRs: 0
BSUD.22126.2.p1	inside	1	1611				
//
# BSUD.22127.1.p1 Length: 108
# BSUD.22127.1.p1 Number of predicted TMRs: 0
BSUD.22127.1.p1	inside	1	108				
//
# BSUD.2213.1.p1 Length: 434
# BSUD.2213.1.p1 Number of predicted TMRs: 0
BSUD.2213.1.p1	inside	1	434				
//
# BSUD.2213.2.p1 Length: 410
# BSUD.2213.2.p1 Number of predicted TMRs: 0
BSUD.2213.2.p1	inside	1	410				
//
# BSUD.22130.1.p1 Length: 321
# BSUD.22130.1.p1 Number of predicted TMRs: 0
BSUD.22130.1.p1	inside	1	321				
//
# BSUD.22130.2.p1 Length: 301
# BSUD.22130.2.p1 Number of predicted TMRs: 0
BSUD.22130.2.p1	inside	1	301				
//
# BSUD.22131.1.p1 Length: 681
# BSUD.22131.1.p1 Number of predicted TMRs: 1
BSUD.22131.1.p1	inside	1	474				
BSUD.22131.1.p1	TMhelix	475	491				
BSUD.22131.1.p1	outside	492	681				
//
# BSUD.22132.1.p1 Length: 455
# BSUD.22132.1.p1 Number of predicted TMRs: 0
BSUD.22132.1.p1	inside	1	455				
//
# BSUD.22133.1.p1 Length: 554
# BSUD.22133.1.p1 Number of predicted TMRs: 6
BSUD.22133.1.p1	inside	1	18				
BSUD.22133.1.p1	TMhelix	19	45				
BSUD.22133.1.p1	outside	46	61				
BSUD.22133.1.p1	TMhelix	62	82				
BSUD.22133.1.p1	inside	83	107				
BSUD.22133.1.p1	TMhelix	108	128				
BSUD.22133.1.p1	outside	129	154				
BSUD.22133.1.p1	TMhelix	155	175				
BSUD.22133.1.p1	inside	176	204				
BSUD.22133.1.p1	TMhelix	205	226				
BSUD.22133.1.p1	outside	227	255				
BSUD.22133.1.p1	TMhelix	256	269				
BSUD.22133.1.p1	inside	270	554				
//
# BSUD.22134.1.p1 Length: 472
# BSUD.22134.1.p1 Number of predicted TMRs: 0
BSUD.22134.1.p1	inside	1	472				
//
# BSUD.22134.2.p1 Length: 472
# BSUD.22134.2.p1 Number of predicted TMRs: 0
BSUD.22134.2.p1	inside	1	472				
//
# BSUD.22135.1.p1 Length: 698
# BSUD.22135.1.p1 Number of predicted TMRs: 0
BSUD.22135.1.p1	inside	1	698				
//
# BSUD.22136.1.p1 Length: 2406
# BSUD.22136.1.p1 Number of predicted TMRs: 0
BSUD.22136.1.p1	inside	1	2406				
//
# BSUD.22137.1.p1 Length: 1020
# BSUD.22137.1.p1 Number of predicted TMRs: 0
BSUD.22137.1.p1	inside	1	1020				
//
# BSUD.22138.1.p1 Length: 1658
# BSUD.22138.1.p1 Number of predicted TMRs: 0
BSUD.22138.1.p1	inside	1	1658				
//
# BSUD.22138.2.p1 Length: 1560
# BSUD.22138.2.p1 Number of predicted TMRs: 0
BSUD.22138.2.p1	inside	1	1560				
//
# BSUD.22138.3.p1 Length: 1627
# BSUD.22138.3.p1 Number of predicted TMRs: 0
BSUD.22138.3.p1	inside	1	1627				
//
# BSUD.22139.1.p1 Length: 482
# BSUD.22139.1.p1 Number of predicted TMRs: 0
BSUD.22139.1.p1	signal	1	15				
BSUD.22139.1.p1	outside	16	482				
//
# BSUD.2214.1.p1 Length: 878
# BSUD.2214.1.p1 Number of predicted TMRs: 0
BSUD.2214.1.p1	inside	1	878				
//
# BSUD.2214.2.p1 Length: 934
# BSUD.2214.2.p1 Number of predicted TMRs: 0
BSUD.2214.2.p1	inside	1	934				
//
# BSUD.2214.3.p1 Length: 86
# BSUD.2214.3.p1 Number of predicted TMRs: 0
BSUD.2214.3.p1	inside	1	86				
//
# BSUD.22140.1.p1 Length: 451
# BSUD.22140.1.p1 Number of predicted TMRs: 0
BSUD.22140.1.p1	inside	1	451				
//
# BSUD.22140.2.p1 Length: 451
# BSUD.22140.2.p1 Number of predicted TMRs: 0
BSUD.22140.2.p1	inside	1	451				
//
# BSUD.22140.3.p1 Length: 451
# BSUD.22140.3.p1 Number of predicted TMRs: 0
BSUD.22140.3.p1	inside	1	451				
//
# BSUD.22140.4.p1 Length: 451
# BSUD.22140.4.p1 Number of predicted TMRs: 0
BSUD.22140.4.p1	inside	1	451				
//
# BSUD.22140.5.p1 Length: 451
# BSUD.22140.5.p1 Number of predicted TMRs: 0
BSUD.22140.5.p1	inside	1	451				
//
# BSUD.22140.6.p1 Length: 451
# BSUD.22140.6.p1 Number of predicted TMRs: 0
BSUD.22140.6.p1	inside	1	451				
//
# BSUD.22141.1.p1 Length: 349
# BSUD.22141.1.p1 Number of predicted TMRs: 0
BSUD.22141.1.p1	inside	1	349				
//
# BSUD.22141.2.p1 Length: 349
# BSUD.22141.2.p1 Number of predicted TMRs: 0
BSUD.22141.2.p1	inside	1	349				
//
# BSUD.22141.3.p1 Length: 349
# BSUD.22141.3.p1 Number of predicted TMRs: 0
BSUD.22141.3.p1	inside	1	349				
//
# BSUD.22141.4.p1 Length: 349
# BSUD.22141.4.p1 Number of predicted TMRs: 0
BSUD.22141.4.p1	inside	1	349				
//
# BSUD.22141.5.p1 Length: 349
# BSUD.22141.5.p1 Number of predicted TMRs: 0
BSUD.22141.5.p1	inside	1	349				
//
# BSUD.22142.1.p1 Length: 103
# BSUD.22142.1.p1 Number of predicted TMRs: 0
BSUD.22142.1.p1	signal	1	17				
BSUD.22142.1.p1	outside	18	103				
//
# BSUD.22143.1.p1 Length: 402
# BSUD.22143.1.p1 Number of predicted TMRs: 1
BSUD.22143.1.p1	inside	1	22				
BSUD.22143.1.p1	TMhelix	23	40				
BSUD.22143.1.p1	outside	41	402				
//
# BSUD.22144.1.p1 Length: 113
# BSUD.22144.1.p1 Number of predicted TMRs: 0
BSUD.22144.1.p1	inside	1	113				
//
# BSUD.22145.1.p1 Length: 889
# BSUD.22145.1.p1 Number of predicted TMRs: 6
BSUD.22145.1.p1	inside	1	377				
BSUD.22145.1.p1	TMhelix	378	399				
BSUD.22145.1.p1	outside	400	412				
BSUD.22145.1.p1	TMhelix	413	434				
BSUD.22145.1.p1	inside	435	490				
BSUD.22145.1.p1	TMhelix	491	511				
BSUD.22145.1.p1	outside	512	523				
BSUD.22145.1.p1	TMhelix	524	544				
BSUD.22145.1.p1	inside	545	566				
BSUD.22145.1.p1	TMhelix	567	587				
BSUD.22145.1.p1	outside	588	634				
BSUD.22145.1.p1	TMhelix	635	660				
BSUD.22145.1.p1	inside	661	889				
//
# BSUD.22145.2.p1 Length: 889
# BSUD.22145.2.p1 Number of predicted TMRs: 6
BSUD.22145.2.p1	inside	1	377				
BSUD.22145.2.p1	TMhelix	378	399				
BSUD.22145.2.p1	outside	400	412				
BSUD.22145.2.p1	TMhelix	413	434				
BSUD.22145.2.p1	inside	435	490				
BSUD.22145.2.p1	TMhelix	491	511				
BSUD.22145.2.p1	outside	512	523				
BSUD.22145.2.p1	TMhelix	524	544				
BSUD.22145.2.p1	inside	545	566				
BSUD.22145.2.p1	TMhelix	567	587				
BSUD.22145.2.p1	outside	588	634				
BSUD.22145.2.p1	TMhelix	635	660				
BSUD.22145.2.p1	inside	661	889				
//
# BSUD.22145.3.p2 Length: 107
# BSUD.22145.3.p2 Number of predicted TMRs: 0
BSUD.22145.3.p2	inside	1	107				
//
# BSUD.22146.1.p1 Length: 456
# BSUD.22146.1.p1 Number of predicted TMRs: 12
BSUD.22146.1.p1	inside	1	43				
BSUD.22146.1.p1	TMhelix	44	64				
BSUD.22146.1.p1	outside	65	82				
BSUD.22146.1.p1	TMhelix	83	98				
BSUD.22146.1.p1	inside	99	108				
BSUD.22146.1.p1	TMhelix	109	129				
BSUD.22146.1.p1	outside	130	138				
BSUD.22146.1.p1	TMhelix	139	157				
BSUD.22146.1.p1	inside	158	178				
BSUD.22146.1.p1	TMhelix	179	199				
BSUD.22146.1.p1	outside	200	205				
BSUD.22146.1.p1	TMhelix	206	222				
BSUD.22146.1.p1	inside	223	265				
BSUD.22146.1.p1	TMhelix	266	286				
BSUD.22146.1.p1	outside	287	303				
BSUD.22146.1.p1	TMhelix	304	324				
BSUD.22146.1.p1	inside	325	339				
BSUD.22146.1.p1	TMhelix	340	359				
BSUD.22146.1.p1	outside	360	364				
BSUD.22146.1.p1	TMhelix	365	385				
BSUD.22146.1.p1	inside	386	396				
BSUD.22146.1.p1	TMhelix	397	417				
BSUD.22146.1.p1	outside	418	428				
BSUD.22146.1.p1	TMhelix	429	449				
BSUD.22146.1.p1	inside	450	456				
//
# BSUD.22146.2.p1 Length: 456
# BSUD.22146.2.p1 Number of predicted TMRs: 12
BSUD.22146.2.p1	inside	1	43				
BSUD.22146.2.p1	TMhelix	44	64				
BSUD.22146.2.p1	outside	65	82				
BSUD.22146.2.p1	TMhelix	83	98				
BSUD.22146.2.p1	inside	99	108				
BSUD.22146.2.p1	TMhelix	109	129				
BSUD.22146.2.p1	outside	130	138				
BSUD.22146.2.p1	TMhelix	139	157				
BSUD.22146.2.p1	inside	158	178				
BSUD.22146.2.p1	TMhelix	179	199				
BSUD.22146.2.p1	outside	200	205				
BSUD.22146.2.p1	TMhelix	206	222				
BSUD.22146.2.p1	inside	223	265				
BSUD.22146.2.p1	TMhelix	266	286				
BSUD.22146.2.p1	outside	287	303				
BSUD.22146.2.p1	TMhelix	304	324				
BSUD.22146.2.p1	inside	325	339				
BSUD.22146.2.p1	TMhelix	340	359				
BSUD.22146.2.p1	outside	360	364				
BSUD.22146.2.p1	TMhelix	365	385				
BSUD.22146.2.p1	inside	386	396				
BSUD.22146.2.p1	TMhelix	397	417				
BSUD.22146.2.p1	outside	418	428				
BSUD.22146.2.p1	TMhelix	429	449				
BSUD.22146.2.p1	inside	450	456				
//
# BSUD.22147.1.p1 Length: 262
# BSUD.22147.1.p1 Number of predicted TMRs: 2
BSUD.22147.1.p1	inside	1	9				
BSUD.22147.1.p1	TMhelix	10	31				
BSUD.22147.1.p1	outside	32	47				
BSUD.22147.1.p1	TMhelix	48	69				
BSUD.22147.1.p1	inside	70	262				
//
# BSUD.22148.1.p1 Length: 882
# BSUD.22148.1.p1 Number of predicted TMRs: 0
BSUD.22148.1.p1	inside	1	882				
//
# BSUD.22148.2.p1 Length: 1609
# BSUD.22148.2.p1 Number of predicted TMRs: 0
BSUD.22148.2.p1	inside	1	1609				
//
# BSUD.22148.3.p1 Length: 1609
# BSUD.22148.3.p1 Number of predicted TMRs: 0
BSUD.22148.3.p1	inside	1	1609				
//
# BSUD.22148.4.p1 Length: 882
# BSUD.22148.4.p1 Number of predicted TMRs: 0
BSUD.22148.4.p1	inside	1	882				
//
# BSUD.22149.1.p1 Length: 1065
# BSUD.22149.1.p1 Number of predicted TMRs: 0
BSUD.22149.1.p1	signal	1	41				
BSUD.22149.1.p1	outside	42	1065				
//
# BSUD.22149.2.p1 Length: 897
# BSUD.22149.2.p1 Number of predicted TMRs: 0
BSUD.22149.2.p1	outside	1	897				
//
# BSUD.2215.1.p1 Length: 204
# BSUD.2215.1.p1 Number of predicted TMRs: 0
BSUD.2215.1.p1	inside	1	204				
//
# BSUD.22150.1.p1 Length: 438
# BSUD.22150.1.p1 Number of predicted TMRs: 0
BSUD.22150.1.p1	inside	1	438				
//
# BSUD.22150.2.p1 Length: 438
# BSUD.22150.2.p1 Number of predicted TMRs: 0
BSUD.22150.2.p1	inside	1	438				
//
# BSUD.22150.3.p1 Length: 438
# BSUD.22150.3.p1 Number of predicted TMRs: 0
BSUD.22150.3.p1	inside	1	438				
//
# BSUD.22151.1.p1 Length: 419
# BSUD.22151.1.p1 Number of predicted TMRs: 0
BSUD.22151.1.p1	inside	1	419				
//
# BSUD.22152.1.p1 Length: 626
# BSUD.22152.1.p1 Number of predicted TMRs: 0
BSUD.22152.1.p1	inside	1	626				
//
# BSUD.22153.1.p1 Length: 303
# BSUD.22153.1.p1 Number of predicted TMRs: 0
BSUD.22153.1.p1	signal	1	16				
BSUD.22153.1.p1	outside	17	303				
//
# BSUD.22153.2.p1 Length: 303
# BSUD.22153.2.p1 Number of predicted TMRs: 0
BSUD.22153.2.p1	signal	1	16				
BSUD.22153.2.p1	outside	17	303				
//
# BSUD.22153.3.p1 Length: 303
# BSUD.22153.3.p1 Number of predicted TMRs: 0
BSUD.22153.3.p1	signal	1	16				
BSUD.22153.3.p1	outside	17	303				
//
# BSUD.22153.4.p1 Length: 303
# BSUD.22153.4.p1 Number of predicted TMRs: 0
BSUD.22153.4.p1	signal	1	16				
BSUD.22153.4.p1	outside	17	303				
//
# BSUD.22154.1.p1 Length: 814
# BSUD.22154.1.p1 Number of predicted TMRs: 0
BSUD.22154.1.p1	inside	1	814				
//
# BSUD.22154.2.p1 Length: 917
# BSUD.22154.2.p1 Number of predicted TMRs: 0
BSUD.22154.2.p1	inside	1	917				
//
# BSUD.22155.1.p1 Length: 1251
# BSUD.22155.1.p1 Number of predicted TMRs: 7
BSUD.22155.1.p1	signal	1	23				
BSUD.22155.1.p1	outside	24	948				
BSUD.22155.1.p1	TMhelix	949	970				
BSUD.22155.1.p1	inside	971	981				
BSUD.22155.1.p1	TMhelix	982	1003				
BSUD.22155.1.p1	outside	1004	1012				
BSUD.22155.1.p1	TMhelix	1013	1038				
BSUD.22155.1.p1	inside	1039	1054				
BSUD.22155.1.p1	TMhelix	1055	1076				
BSUD.22155.1.p1	outside	1077	1095				
BSUD.22155.1.p1	TMhelix	1096	1118				
BSUD.22155.1.p1	inside	1119	1138				
BSUD.22155.1.p1	TMhelix	1139	1159				
BSUD.22155.1.p1	outside	1160	1169				
BSUD.22155.1.p1	TMhelix	1170	1190				
BSUD.22155.1.p1	inside	1191	1251				
//
# BSUD.22155.2.p1 Length: 137
# BSUD.22155.2.p1 Number of predicted TMRs: 0
BSUD.22155.2.p1	inside	1	137				
//
# BSUD.22155.3.p2 Length: 52
# BSUD.22155.3.p2 Number of predicted TMRs: 0
BSUD.22155.3.p2	inside	1	52				
//
# BSUD.22156.1.p1 Length: 181
# BSUD.22156.1.p1 Number of predicted TMRs: 0
BSUD.22156.1.p1	inside	1	181				
//
# BSUD.22156.2.p1 Length: 126
# BSUD.22156.2.p1 Number of predicted TMRs: 0
BSUD.22156.2.p1	inside	1	126				
//
# BSUD.22158.1.p1 Length: 647
# BSUD.22158.1.p1 Number of predicted TMRs: 0
BSUD.22158.1.p1	inside	1	647				
//
# BSUD.22158.2.p1 Length: 647
# BSUD.22158.2.p1 Number of predicted TMRs: 0
BSUD.22158.2.p1	inside	1	647				
//
# BSUD.22159.1.p1 Length: 331
# BSUD.22159.1.p1 Number of predicted TMRs: 0
BSUD.22159.1.p1	signal	1	19				
BSUD.22159.1.p1	outside	20	331				
//
# BSUD.2216.1.p1 Length: 618
# BSUD.2216.1.p1 Number of predicted TMRs: 0
BSUD.2216.1.p1	inside	1	618				
//
# BSUD.22160.1.p1 Length: 342
# BSUD.22160.1.p1 Number of predicted TMRs: 0
BSUD.22160.1.p1	signal	1	20				
BSUD.22160.1.p1	outside	21	342				
//
# BSUD.22161.1.p1 Length: 320
# BSUD.22161.1.p1 Number of predicted TMRs: 0
BSUD.22161.1.p1	signal	1	20				
BSUD.22161.1.p1	outside	21	320				
//
# BSUD.22162.1.p1 Length: 1194
# BSUD.22162.1.p1 Number of predicted TMRs: 1
BSUD.22162.1.p1	outside	1	25				
BSUD.22162.1.p1	TMhelix	26	39				
BSUD.22162.1.p1	inside	40	1194				
//
# BSUD.22163.1.p1 Length: 682
# BSUD.22163.1.p1 Number of predicted TMRs: 0
BSUD.22163.1.p1	inside	1	682				
//
# BSUD.22164.1.p1 Length: 374
# BSUD.22164.1.p1 Number of predicted TMRs: 0
BSUD.22164.1.p1	inside	1	374				
//
# BSUD.22164.2.p1 Length: 831
# BSUD.22164.2.p1 Number of predicted TMRs: 0
BSUD.22164.2.p1	inside	1	831				
//
# BSUD.22165.1.p1 Length: 2193
# BSUD.22165.1.p1 Number of predicted TMRs: 0
BSUD.22165.1.p1	inside	1	2193				
//
# BSUD.22165.2.p1 Length: 2139
# BSUD.22165.2.p1 Number of predicted TMRs: 0
BSUD.22165.2.p1	inside	1	2139				
//
# BSUD.22165.3.p1 Length: 2405
# BSUD.22165.3.p1 Number of predicted TMRs: 0
BSUD.22165.3.p1	inside	1	2405				
//
# BSUD.22166.1.p2 Length: 54
# BSUD.22166.1.p2 Number of predicted TMRs: 1
BSUD.22166.1.p2	outside	1	22				
BSUD.22166.1.p2	TMhelix	23	32				
BSUD.22166.1.p2	inside	33	54				
//
# BSUD.22167.1.p1 Length: 548
# BSUD.22167.1.p1 Number of predicted TMRs: 0
BSUD.22167.1.p1	signal	1	23				
BSUD.22167.1.p1	outside	24	548				
//
# BSUD.22168.1.p1 Length: 244
# BSUD.22168.1.p1 Number of predicted TMRs: 0
BSUD.22168.1.p1	signal	1	23				
BSUD.22168.1.p1	outside	24	244				
//
# BSUD.22168.2.p1 Length: 254
# BSUD.22168.2.p1 Number of predicted TMRs: 0
BSUD.22168.2.p1	signal	1	23				
BSUD.22168.2.p1	outside	24	254				
//
# BSUD.22169.1.p1 Length: 374
# BSUD.22169.1.p1 Number of predicted TMRs: 0
BSUD.22169.1.p1	inside	1	374				
//
# BSUD.2217.1.p1 Length: 244
# BSUD.2217.1.p1 Number of predicted TMRs: 0
BSUD.2217.1.p1	signal	1	24				
BSUD.2217.1.p1	outside	25	244				
//
# BSUD.22170.1.p1 Length: 1670
# BSUD.22170.1.p1 Number of predicted TMRs: 0
BSUD.22170.1.p1	inside	1	1670				
//
# BSUD.22170.2.p1 Length: 2214
# BSUD.22170.2.p1 Number of predicted TMRs: 2
BSUD.22170.2.p1	inside	1	720				
BSUD.22170.2.p1	TMhelix	721	730				
BSUD.22170.2.p1	outside	731	2069				
BSUD.22170.2.p1	TMhelix	2070	2079				
BSUD.22170.2.p1	inside	2080	2214				
//
# BSUD.22170.3.p1 Length: 1942
# BSUD.22170.3.p1 Number of predicted TMRs: 0
BSUD.22170.3.p1	inside	1	1942				
//
# BSUD.22170.4.p1 Length: 1670
# BSUD.22170.4.p1 Number of predicted TMRs: 0
BSUD.22170.4.p1	inside	1	1670				
//
# BSUD.22170.5.p1 Length: 2189
# BSUD.22170.5.p1 Number of predicted TMRs: 1
BSUD.22170.5.p1	inside	1	717				
BSUD.22170.5.p1	TMhelix	718	727				
BSUD.22170.5.p1	outside	728	2189				
//
# BSUD.22170.6.p1 Length: 1645
# BSUD.22170.6.p1 Number of predicted TMRs: 0
BSUD.22170.6.p1	inside	1	1645				
//
# BSUD.22171.1.p1 Length: 520
# BSUD.22171.1.p1 Number of predicted TMRs: 0
BSUD.22171.1.p1	inside	1	520				
//
# BSUD.22171.2.p1 Length: 277
# BSUD.22171.2.p1 Number of predicted TMRs: 0
BSUD.22171.2.p1	inside	1	277				
//
# BSUD.22172.1.p1 Length: 573
# BSUD.22172.1.p1 Number of predicted TMRs: 0
BSUD.22172.1.p1	inside	1	573				
//
# BSUD.22172.2.p1 Length: 392
# BSUD.22172.2.p1 Number of predicted TMRs: 0
BSUD.22172.2.p1	inside	1	392				
//
# BSUD.22173.1.p1 Length: 373
# BSUD.22173.1.p1 Number of predicted TMRs: 7
BSUD.22173.1.p1	outside	1	35				
BSUD.22173.1.p1	TMhelix	36	58				
BSUD.22173.1.p1	inside	59	78				
BSUD.22173.1.p1	TMhelix	79	99				
BSUD.22173.1.p1	outside	100	117				
BSUD.22173.1.p1	TMhelix	118	137				
BSUD.22173.1.p1	inside	138	155				
BSUD.22173.1.p1	TMhelix	156	176				
BSUD.22173.1.p1	outside	177	195				
BSUD.22173.1.p1	TMhelix	196	213				
BSUD.22173.1.p1	inside	214	223				
BSUD.22173.1.p1	TMhelix	224	244				
BSUD.22173.1.p1	outside	245	258				
BSUD.22173.1.p1	TMhelix	259	279				
BSUD.22173.1.p1	inside	280	373				
//
# BSUD.22173.2.p1 Length: 373
# BSUD.22173.2.p1 Number of predicted TMRs: 7
BSUD.22173.2.p1	outside	1	35				
BSUD.22173.2.p1	TMhelix	36	58				
BSUD.22173.2.p1	inside	59	78				
BSUD.22173.2.p1	TMhelix	79	99				
BSUD.22173.2.p1	outside	100	117				
BSUD.22173.2.p1	TMhelix	118	137				
BSUD.22173.2.p1	inside	138	155				
BSUD.22173.2.p1	TMhelix	156	176				
BSUD.22173.2.p1	outside	177	195				
BSUD.22173.2.p1	TMhelix	196	213				
BSUD.22173.2.p1	inside	214	223				
BSUD.22173.2.p1	TMhelix	224	244				
BSUD.22173.2.p1	outside	245	258				
BSUD.22173.2.p1	TMhelix	259	279				
BSUD.22173.2.p1	inside	280	373				
//
# BSUD.22173.3.p1 Length: 373
# BSUD.22173.3.p1 Number of predicted TMRs: 7
BSUD.22173.3.p1	outside	1	35				
BSUD.22173.3.p1	TMhelix	36	58				
BSUD.22173.3.p1	inside	59	78				
BSUD.22173.3.p1	TMhelix	79	99				
BSUD.22173.3.p1	outside	100	117				
BSUD.22173.3.p1	TMhelix	118	137				
BSUD.22173.3.p1	inside	138	155				
BSUD.22173.3.p1	TMhelix	156	176				
BSUD.22173.3.p1	outside	177	195				
BSUD.22173.3.p1	TMhelix	196	213				
BSUD.22173.3.p1	inside	214	223				
BSUD.22173.3.p1	TMhelix	224	244				
BSUD.22173.3.p1	outside	245	258				
BSUD.22173.3.p1	TMhelix	259	279				
BSUD.22173.3.p1	inside	280	373				
//
# BSUD.22175.1.p1 Length: 717
# BSUD.22175.1.p1 Number of predicted TMRs: 0
BSUD.22175.1.p1	signal	1	23				
BSUD.22175.1.p1	outside	24	717				
//
# BSUD.22176.1.p1 Length: 80
# BSUD.22176.1.p1 Number of predicted TMRs: 0
BSUD.22176.1.p1	inside	1	80				
//
# BSUD.22177.1.p1 Length: 2015
# BSUD.22177.1.p1 Number of predicted TMRs: 0
BSUD.22177.1.p1	signal	1	25				
BSUD.22177.1.p1	outside	26	2015				
//
# BSUD.22177.2.p1 Length: 1450
# BSUD.22177.2.p1 Number of predicted TMRs: 0
BSUD.22177.2.p1	outside	1	1450				
//
# BSUD.22177.3.p1 Length: 236
# BSUD.22177.3.p1 Number of predicted TMRs: 0
BSUD.22177.3.p1	outside	1	236				
//
# BSUD.22177.4.p1 Length: 123
# BSUD.22177.4.p1 Number of predicted TMRs: 0
BSUD.22177.4.p1	outside	1	123				
//
# BSUD.22178.1.p1 Length: 385
# BSUD.22178.1.p1 Number of predicted TMRs: 1
BSUD.22178.1.p1	signal	1	25				
BSUD.22178.1.p1	outside	26	349				
BSUD.22178.1.p1	TMhelix	350	370				
BSUD.22178.1.p1	inside	371	385				
//
# BSUD.22178.2.p1 Length: 379
# BSUD.22178.2.p1 Number of predicted TMRs: 1
BSUD.22178.2.p1	signal	1	25				
BSUD.22178.2.p1	outside	26	350				
BSUD.22178.2.p1	TMhelix	351	371				
BSUD.22178.2.p1	inside	372	379				
//
# BSUD.22179.1.p1 Length: 772
# BSUD.22179.1.p1 Number of predicted TMRs: 0
BSUD.22179.1.p1	inside	1	772				
//
# BSUD.2218.1.p2 Length: 62
# BSUD.2218.1.p2 Number of predicted TMRs: 0
BSUD.2218.1.p2	signal	1	52				
BSUD.2218.1.p2	outside	53	62				
//
# BSUD.22180.1.p1 Length: 685
# BSUD.22180.1.p1 Number of predicted TMRs: 6
BSUD.22180.1.p1	inside	1	430				
BSUD.22180.1.p1	TMhelix	431	446				
BSUD.22180.1.p1	outside	447	460				
BSUD.22180.1.p1	TMhelix	461	481				
BSUD.22180.1.p1	inside	482	501				
BSUD.22180.1.p1	TMhelix	502	529				
BSUD.22180.1.p1	outside	530	537				
BSUD.22180.1.p1	TMhelix	538	562				
BSUD.22180.1.p1	inside	563	567				
BSUD.22180.1.p1	TMhelix	568	588				
BSUD.22180.1.p1	outside	589	655				
BSUD.22180.1.p1	TMhelix	656	674				
BSUD.22180.1.p1	inside	675	685				
//
# BSUD.22180.2.p1 Length: 685
# BSUD.22180.2.p1 Number of predicted TMRs: 6
BSUD.22180.2.p1	inside	1	430				
BSUD.22180.2.p1	TMhelix	431	446				
BSUD.22180.2.p1	outside	447	460				
BSUD.22180.2.p1	TMhelix	461	481				
BSUD.22180.2.p1	inside	482	501				
BSUD.22180.2.p1	TMhelix	502	529				
BSUD.22180.2.p1	outside	530	537				
BSUD.22180.2.p1	TMhelix	538	562				
BSUD.22180.2.p1	inside	563	567				
BSUD.22180.2.p1	TMhelix	568	588				
BSUD.22180.2.p1	outside	589	655				
BSUD.22180.2.p1	TMhelix	656	674				
BSUD.22180.2.p1	inside	675	685				
//
# BSUD.22182.1.p1 Length: 432
# BSUD.22182.1.p1 Number of predicted TMRs: 6
BSUD.22182.1.p1	inside	1	171				
BSUD.22182.1.p1	TMhelix	172	192				
BSUD.22182.1.p1	outside	193	206				
BSUD.22182.1.p1	TMhelix	207	227				
BSUD.22182.1.p1	inside	228	252				
BSUD.22182.1.p1	TMhelix	253	274				
BSUD.22182.1.p1	outside	275	283				
BSUD.22182.1.p1	TMhelix	284	305				
BSUD.22182.1.p1	inside	306	313				
BSUD.22182.1.p1	TMhelix	314	334				
BSUD.22182.1.p1	outside	335	403				
BSUD.22182.1.p1	TMhelix	404	424				
BSUD.22182.1.p1	inside	425	432				
//
# BSUD.22183.1.p1 Length: 451
# BSUD.22183.1.p1 Number of predicted TMRs: 0
BSUD.22183.1.p1	inside	1	451				
//
# BSUD.22184.1.p1 Length: 187
# BSUD.22184.1.p1 Number of predicted TMRs: 4
BSUD.22184.1.p1	inside	1	12				
BSUD.22184.1.p1	TMhelix	13	34				
BSUD.22184.1.p1	outside	35	80				
BSUD.22184.1.p1	TMhelix	81	101				
BSUD.22184.1.p1	inside	102	112				
BSUD.22184.1.p1	TMhelix	113	133				
BSUD.22184.1.p1	outside	134	153				
BSUD.22184.1.p1	TMhelix	154	174				
BSUD.22184.1.p1	inside	175	187				
//
# BSUD.22185.1.p1 Length: 410
# BSUD.22185.1.p1 Number of predicted TMRs: 0
BSUD.22185.1.p1	inside	1	410				
//
# BSUD.22186.1.p1 Length: 345
# BSUD.22186.1.p1 Number of predicted TMRs: 0
BSUD.22186.1.p1	inside	1	345				
//
# BSUD.22187.1.p1 Length: 490
# BSUD.22187.1.p1 Number of predicted TMRs: 0
BSUD.22187.1.p1	signal	1	17				
BSUD.22187.1.p1	outside	18	490				
//
# BSUD.22187.2.p1 Length: 490
# BSUD.22187.2.p1 Number of predicted TMRs: 0
BSUD.22187.2.p1	signal	1	17				
BSUD.22187.2.p1	outside	18	490				
//
# BSUD.22187.3.p1 Length: 490
# BSUD.22187.3.p1 Number of predicted TMRs: 0
BSUD.22187.3.p1	signal	1	17				
BSUD.22187.3.p1	outside	18	490				
//
# BSUD.22188.1.p1 Length: 527
# BSUD.22188.1.p1 Number of predicted TMRs: 0
BSUD.22188.1.p1	inside	1	527				
//
# BSUD.22189.1.p1 Length: 475
# BSUD.22189.1.p1 Number of predicted TMRs: 11
BSUD.22189.1.p1	inside	1	58				
BSUD.22189.1.p1	TMhelix	59	79				
BSUD.22189.1.p1	outside	80	115				
BSUD.22189.1.p1	TMhelix	116	136				
BSUD.22189.1.p1	inside	137	142				
BSUD.22189.1.p1	TMhelix	143	163				
BSUD.22189.1.p1	outside	164	173				
BSUD.22189.1.p1	TMhelix	174	194				
BSUD.22189.1.p1	inside	195	209				
BSUD.22189.1.p1	TMhelix	210	233				
BSUD.22189.1.p1	outside	234	240				
BSUD.22189.1.p1	TMhelix	241	261				
BSUD.22189.1.p1	inside	262	306				
BSUD.22189.1.p1	TMhelix	307	327				
BSUD.22189.1.p1	outside	328	340				
BSUD.22189.1.p1	TMhelix	341	360				
BSUD.22189.1.p1	inside	361	376				
BSUD.22189.1.p1	TMhelix	377	396				
BSUD.22189.1.p1	outside	397	411				
BSUD.22189.1.p1	TMhelix	412	431				
BSUD.22189.1.p1	inside	432	449				
BSUD.22189.1.p1	TMhelix	450	470				
BSUD.22189.1.p1	outside	471	475				
//
# BSUD.22189.2.p1 Length: 446
# BSUD.22189.2.p1 Number of predicted TMRs: 11
BSUD.22189.2.p1	inside	1	29				
BSUD.22189.2.p1	TMhelix	30	50				
BSUD.22189.2.p1	outside	51	86				
BSUD.22189.2.p1	TMhelix	87	107				
BSUD.22189.2.p1	inside	108	113				
BSUD.22189.2.p1	TMhelix	114	134				
BSUD.22189.2.p1	outside	135	144				
BSUD.22189.2.p1	TMhelix	145	165				
BSUD.22189.2.p1	inside	166	180				
BSUD.22189.2.p1	TMhelix	181	204				
BSUD.22189.2.p1	outside	205	211				
BSUD.22189.2.p1	TMhelix	212	232				
BSUD.22189.2.p1	inside	233	277				
BSUD.22189.2.p1	TMhelix	278	298				
BSUD.22189.2.p1	outside	299	311				
BSUD.22189.2.p1	TMhelix	312	331				
BSUD.22189.2.p1	inside	332	347				
BSUD.22189.2.p1	TMhelix	348	367				
BSUD.22189.2.p1	outside	368	382				
BSUD.22189.2.p1	TMhelix	383	402				
BSUD.22189.2.p1	inside	403	420				
BSUD.22189.2.p1	TMhelix	421	441				
BSUD.22189.2.p1	outside	442	446				
//
# BSUD.22189.3.p1 Length: 446
# BSUD.22189.3.p1 Number of predicted TMRs: 11
BSUD.22189.3.p1	inside	1	29				
BSUD.22189.3.p1	TMhelix	30	50				
BSUD.22189.3.p1	outside	51	86				
BSUD.22189.3.p1	TMhelix	87	107				
BSUD.22189.3.p1	inside	108	113				
BSUD.22189.3.p1	TMhelix	114	134				
BSUD.22189.3.p1	outside	135	144				
BSUD.22189.3.p1	TMhelix	145	165				
BSUD.22189.3.p1	inside	166	180				
BSUD.22189.3.p1	TMhelix	181	204				
BSUD.22189.3.p1	outside	205	211				
BSUD.22189.3.p1	TMhelix	212	232				
BSUD.22189.3.p1	inside	233	277				
BSUD.22189.3.p1	TMhelix	278	298				
BSUD.22189.3.p1	outside	299	311				
BSUD.22189.3.p1	TMhelix	312	331				
BSUD.22189.3.p1	inside	332	347				
BSUD.22189.3.p1	TMhelix	348	367				
BSUD.22189.3.p1	outside	368	382				
BSUD.22189.3.p1	TMhelix	383	402				
BSUD.22189.3.p1	inside	403	420				
BSUD.22189.3.p1	TMhelix	421	441				
BSUD.22189.3.p1	outside	442	446				
//
# BSUD.2219.1.p1 Length: 50
# BSUD.2219.1.p1 Number of predicted TMRs: 0
BSUD.2219.1.p1	inside	1	50				
//
# BSUD.22190.1.p1 Length: 606
# BSUD.22190.1.p1 Number of predicted TMRs: 7
BSUD.22190.1.p1	signal	1	29				
BSUD.22190.1.p1	outside	30	269				
BSUD.22190.1.p1	TMhelix	270	293				
BSUD.22190.1.p1	inside	294	303				
BSUD.22190.1.p1	TMhelix	304	321				
BSUD.22190.1.p1	outside	322	349				
BSUD.22190.1.p1	TMhelix	350	366				
BSUD.22190.1.p1	inside	367	376				
BSUD.22190.1.p1	TMhelix	377	393				
BSUD.22190.1.p1	outside	394	407				
BSUD.22190.1.p1	TMhelix	408	430				
BSUD.22190.1.p1	inside	431	453				
BSUD.22190.1.p1	TMhelix	454	470				
BSUD.22190.1.p1	outside	471	489				
BSUD.22190.1.p1	TMhelix	490	507				
BSUD.22190.1.p1	inside	508	606				
//
# BSUD.22190.2.p1 Length: 610
# BSUD.22190.2.p1 Number of predicted TMRs: 7
BSUD.22190.2.p1	signal	1	29				
BSUD.22190.2.p1	outside	30	269				
BSUD.22190.2.p1	TMhelix	270	293				
BSUD.22190.2.p1	inside	294	303				
BSUD.22190.2.p1	TMhelix	304	324				
BSUD.22190.2.p1	outside	325	353				
BSUD.22190.2.p1	TMhelix	354	370				
BSUD.22190.2.p1	inside	371	380				
BSUD.22190.2.p1	TMhelix	381	397				
BSUD.22190.2.p1	outside	398	411				
BSUD.22190.2.p1	TMhelix	412	434				
BSUD.22190.2.p1	inside	435	457				
BSUD.22190.2.p1	TMhelix	458	474				
BSUD.22190.2.p1	outside	475	493				
BSUD.22190.2.p1	TMhelix	494	511				
BSUD.22190.2.p1	inside	512	610				
//
# BSUD.22190.3.p1 Length: 469
# BSUD.22190.3.p1 Number of predicted TMRs: 6
BSUD.22190.3.p1	signal	1	26				
BSUD.22190.3.p1	outside	27	266				
BSUD.22190.3.p1	TMhelix	267	290				
BSUD.22190.3.p1	inside	291	300				
BSUD.22190.3.p1	TMhelix	301	318				
BSUD.22190.3.p1	outside	319	346				
BSUD.22190.3.p1	TMhelix	347	363				
BSUD.22190.3.p1	inside	364	373				
BSUD.22190.3.p1	TMhelix	374	391				
BSUD.22190.3.p1	outside	392	404				
BSUD.22190.3.p1	TMhelix	405	427				
BSUD.22190.3.p1	inside	428	447				
BSUD.22190.3.p1	TMhelix	448	467				
BSUD.22190.3.p1	outside	468	469				
//
# BSUD.22191.1.p1 Length: 316
# BSUD.22191.1.p1 Number of predicted TMRs: 0
BSUD.22191.1.p1	inside	1	316				
//
# BSUD.22192.1.p1 Length: 200
# BSUD.22192.1.p1 Number of predicted TMRs: 4
BSUD.22192.1.p1	inside	1	28				
BSUD.22192.1.p1	TMhelix	29	49				
BSUD.22192.1.p1	outside	50	56				
BSUD.22192.1.p1	TMhelix	57	77				
BSUD.22192.1.p1	inside	78	104				
BSUD.22192.1.p1	TMhelix	105	117				
BSUD.22192.1.p1	outside	118	121				
BSUD.22192.1.p1	TMhelix	122	142				
BSUD.22192.1.p1	inside	143	200				
//
# BSUD.22192.2.p1 Length: 200
# BSUD.22192.2.p1 Number of predicted TMRs: 4
BSUD.22192.2.p1	inside	1	28				
BSUD.22192.2.p1	TMhelix	29	49				
BSUD.22192.2.p1	outside	50	56				
BSUD.22192.2.p1	TMhelix	57	77				
BSUD.22192.2.p1	inside	78	104				
BSUD.22192.2.p1	TMhelix	105	117				
BSUD.22192.2.p1	outside	118	121				
BSUD.22192.2.p1	TMhelix	122	142				
BSUD.22192.2.p1	inside	143	200				
//
# BSUD.22193.1.p1 Length: 77
# BSUD.22193.1.p1 Number of predicted TMRs: 0
BSUD.22193.1.p1	inside	1	77				
//
# BSUD.22194.1.p1 Length: 693
# BSUD.22194.1.p1 Number of predicted TMRs: 0
BSUD.22194.1.p1	inside	1	693				
//
# BSUD.22195.1.p1 Length: 1018
# BSUD.22195.1.p1 Number of predicted TMRs: 0
BSUD.22195.1.p1	inside	1	1018				
//
# BSUD.22196.1.p1 Length: 508
# BSUD.22196.1.p1 Number of predicted TMRs: 0
BSUD.22196.1.p1	signal	1	17				
BSUD.22196.1.p1	outside	18	508				
//
# BSUD.22196.2.p1 Length: 521
# BSUD.22196.2.p1 Number of predicted TMRs: 0
BSUD.22196.2.p1	signal	1	30				
BSUD.22196.2.p1	outside	31	521				
//
# BSUD.22196.3.p1 Length: 500
# BSUD.22196.3.p1 Number of predicted TMRs: 0
BSUD.22196.3.p1	signal	1	17				
BSUD.22196.3.p1	outside	18	500				
//
# BSUD.22196.4.p1 Length: 500
# BSUD.22196.4.p1 Number of predicted TMRs: 0
BSUD.22196.4.p1	signal	1	17				
BSUD.22196.4.p1	outside	18	500				
//
# BSUD.22196.5.p1 Length: 500
# BSUD.22196.5.p1 Number of predicted TMRs: 0
BSUD.22196.5.p1	signal	1	17				
BSUD.22196.5.p1	outside	18	500				
//
# BSUD.22196.6.p1 Length: 513
# BSUD.22196.6.p1 Number of predicted TMRs: 0
BSUD.22196.6.p1	signal	1	30				
BSUD.22196.6.p1	outside	31	513				
//
# BSUD.22197.1.p1 Length: 50
# BSUD.22197.1.p1 Number of predicted TMRs: 0
BSUD.22197.1.p1	outside	1	50				
//
# BSUD.22198.1.p1 Length: 91
# BSUD.22198.1.p1 Number of predicted TMRs: 0
BSUD.22198.1.p1	inside	1	91				
//
# BSUD.22199.1.p1 Length: 499
# BSUD.22199.1.p1 Number of predicted TMRs: 0
BSUD.22199.1.p1	signal	1	17				
BSUD.22199.1.p1	outside	18	499				
//
# BSUD.222.1.p1 Length: 518
# BSUD.222.1.p1 Number of predicted TMRs: 0
BSUD.222.1.p1	inside	1	518				
//
# BSUD.222.2.p1 Length: 833
# BSUD.222.2.p1 Number of predicted TMRs: 0
BSUD.222.2.p1	inside	1	833				
//
# BSUD.222.3.p1 Length: 463
# BSUD.222.3.p1 Number of predicted TMRs: 0
BSUD.222.3.p1	inside	1	463				
//
# BSUD.2220.1.p1 Length: 255
# BSUD.2220.1.p1 Number of predicted TMRs: 5
BSUD.2220.1.p1	inside	1	108				
BSUD.2220.1.p1	TMhelix	109	127				
BSUD.2220.1.p1	outside	128	139				
BSUD.2220.1.p1	TMhelix	140	159				
BSUD.2220.1.p1	inside	160	174				
BSUD.2220.1.p1	TMhelix	175	194				
BSUD.2220.1.p1	outside	195	201				
BSUD.2220.1.p1	TMhelix	202	212				
BSUD.2220.1.p1	inside	213	234				
BSUD.2220.1.p1	TMhelix	235	253				
BSUD.2220.1.p1	outside	254	255				
//
# BSUD.22200.1.p1 Length: 318
# BSUD.22200.1.p1 Number of predicted TMRs: 0
BSUD.22200.1.p1	inside	1	318				
//
# BSUD.22201.1.p1 Length: 475
# BSUD.22201.1.p1 Number of predicted TMRs: 0
BSUD.22201.1.p1	inside	1	475				
//
# BSUD.22202.1.p1 Length: 164
# BSUD.22202.1.p1 Number of predicted TMRs: 0
BSUD.22202.1.p1	inside	1	164				
//
# BSUD.22202.2.p1 Length: 164
# BSUD.22202.2.p1 Number of predicted TMRs: 0
BSUD.22202.2.p1	inside	1	164				
//
# BSUD.22202.3.p1 Length: 164
# BSUD.22202.3.p1 Number of predicted TMRs: 0
BSUD.22202.3.p1	inside	1	164				
//
# BSUD.22203.1.p1 Length: 661
# BSUD.22203.1.p1 Number of predicted TMRs: 0
BSUD.22203.1.p1	inside	1	661				
//
# BSUD.22204.1.p1 Length: 942
# BSUD.22204.1.p1 Number of predicted TMRs: 0
BSUD.22204.1.p1	inside	1	942				
//
# BSUD.22204.2.p1 Length: 705
# BSUD.22204.2.p1 Number of predicted TMRs: 0
BSUD.22204.2.p1	inside	1	705				
//
# BSUD.22205.1.p1 Length: 1089
# BSUD.22205.1.p1 Number of predicted TMRs: 4
BSUD.22205.1.p1	inside	1	477				
BSUD.22205.1.p1	TMhelix	478	495				
BSUD.22205.1.p1	outside	496	508				
BSUD.22205.1.p1	TMhelix	509	528				
BSUD.22205.1.p1	inside	529	612				
BSUD.22205.1.p1	TMhelix	613	633				
BSUD.22205.1.p1	outside	634	680				
BSUD.22205.1.p1	TMhelix	681	698				
BSUD.22205.1.p1	inside	699	1089				
//
# BSUD.22205.2.p1 Length: 661
# BSUD.22205.2.p1 Number of predicted TMRs: 6
BSUD.22205.2.p1	inside	1	46				
BSUD.22205.2.p1	TMhelix	47	67				
BSUD.22205.2.p1	outside	68	83				
BSUD.22205.2.p1	TMhelix	84	100				
BSUD.22205.2.p1	inside	101	130				
BSUD.22205.2.p1	TMhelix	131	145				
BSUD.22205.2.p1	outside	146	147				
BSUD.22205.2.p1	TMhelix	148	157				
BSUD.22205.2.p1	inside	158	184				
BSUD.22205.2.p1	TMhelix	185	205				
BSUD.22205.2.p1	outside	206	251				
BSUD.22205.2.p1	TMhelix	252	270				
BSUD.22205.2.p1	inside	271	661				
//
# BSUD.22206.1.p1 Length: 208
# BSUD.22206.1.p1 Number of predicted TMRs: 0
BSUD.22206.1.p1	inside	1	208				
//
# BSUD.22207.1.p1 Length: 617
# BSUD.22207.1.p1 Number of predicted TMRs: 0
BSUD.22207.1.p1	inside	1	617				
//
# BSUD.22207.2.p1 Length: 617
# BSUD.22207.2.p1 Number of predicted TMRs: 0
BSUD.22207.2.p1	inside	1	617				
//
# BSUD.22208.1.p1 Length: 203
# BSUD.22208.1.p1 Number of predicted TMRs: 0
BSUD.22208.1.p1	inside	1	203				
//
# BSUD.22208.2.p1 Length: 187
# BSUD.22208.2.p1 Number of predicted TMRs: 0
BSUD.22208.2.p1	inside	1	187				
//
# BSUD.22209.1.p1 Length: 448
# BSUD.22209.1.p1 Number of predicted TMRs: 0
BSUD.22209.1.p1	inside	1	448				
//
# BSUD.22209.2.p1 Length: 439
# BSUD.22209.2.p1 Number of predicted TMRs: 0
BSUD.22209.2.p1	inside	1	439				
//
# BSUD.2221.1.p1 Length: 298
# BSUD.2221.1.p1 Number of predicted TMRs: 0
BSUD.2221.1.p1	inside	1	298				
//
# BSUD.2221.2.p1 Length: 530
# BSUD.2221.2.p1 Number of predicted TMRs: 0
BSUD.2221.2.p1	inside	1	530				
//
# BSUD.22210.1.p1 Length: 158
# BSUD.22210.1.p1 Number of predicted TMRs: 0
BSUD.22210.1.p1	inside	1	158				
//
# BSUD.22211.1.p1 Length: 160
# BSUD.22211.1.p1 Number of predicted TMRs: 0
BSUD.22211.1.p1	outside	1	160				
//
# BSUD.22212.1.p1 Length: 112
# BSUD.22212.1.p1 Number of predicted TMRs: 2
BSUD.22212.1.p1	inside	1	2				
BSUD.22212.1.p1	TMhelix	3	18				
BSUD.22212.1.p1	outside	19	40				
BSUD.22212.1.p1	TMhelix	41	59				
BSUD.22212.1.p1	inside	60	112				
//
# BSUD.22213.1.p1 Length: 624
# BSUD.22213.1.p1 Number of predicted TMRs: 0
BSUD.22213.1.p1	signal	1	29				
BSUD.22213.1.p1	outside	30	624				
//
# BSUD.22215.1.p1 Length: 385
# BSUD.22215.1.p1 Number of predicted TMRs: 1
BSUD.22215.1.p1	signal	1	27				
BSUD.22215.1.p1	outside	28	230				
BSUD.22215.1.p1	TMhelix	231	249				
BSUD.22215.1.p1	inside	250	385				
//
# BSUD.22215.2.p1 Length: 417
# BSUD.22215.2.p1 Number of predicted TMRs: 1
BSUD.22215.2.p1	signal	1	27				
BSUD.22215.2.p1	outside	28	262				
BSUD.22215.2.p1	TMhelix	263	281				
BSUD.22215.2.p1	inside	282	417				
//
# BSUD.22216.1.p1 Length: 862
# BSUD.22216.1.p1 Number of predicted TMRs: 0
BSUD.22216.1.p1	inside	1	862				
//
# BSUD.22216.2.p1 Length: 488
# BSUD.22216.2.p1 Number of predicted TMRs: 0
BSUD.22216.2.p1	inside	1	488				
//
# BSUD.22217.1.p1 Length: 403
# BSUD.22217.1.p1 Number of predicted TMRs: 0
BSUD.22217.1.p1	signal	1	32				
BSUD.22217.1.p1	outside	33	403				
//
# BSUD.22217.2.p1 Length: 399
# BSUD.22217.2.p1 Number of predicted TMRs: 0
BSUD.22217.2.p1	signal	1	25				
BSUD.22217.2.p1	outside	26	399				
//
# BSUD.22217.3.p1 Length: 403
# BSUD.22217.3.p1 Number of predicted TMRs: 0
BSUD.22217.3.p1	signal	1	32				
BSUD.22217.3.p1	outside	33	403				
//
# BSUD.22218.1.p1 Length: 410
# BSUD.22218.1.p1 Number of predicted TMRs: 1
BSUD.22218.1.p1	inside	1	11				
BSUD.22218.1.p1	TMhelix	12	26				
BSUD.22218.1.p1	outside	27	410				
//
# BSUD.22219.1.p1 Length: 447
# BSUD.22219.1.p1 Number of predicted TMRs: 0
BSUD.22219.1.p1	inside	1	447				
//
# BSUD.2222.1.p1 Length: 621
# BSUD.2222.1.p1 Number of predicted TMRs: 9
BSUD.2222.1.p1	inside	1	91				
BSUD.2222.1.p1	TMhelix	92	112				
BSUD.2222.1.p1	outside	113	117				
BSUD.2222.1.p1	TMhelix	118	132				
BSUD.2222.1.p1	inside	133	174				
BSUD.2222.1.p1	TMhelix	175	193				
BSUD.2222.1.p1	outside	194	201				
BSUD.2222.1.p1	TMhelix	202	218				
BSUD.2222.1.p1	inside	219	229				
BSUD.2222.1.p1	TMhelix	230	245				
BSUD.2222.1.p1	outside	246	296				
BSUD.2222.1.p1	TMhelix	297	313				
BSUD.2222.1.p1	inside	314	362				
BSUD.2222.1.p1	TMhelix	363	377				
BSUD.2222.1.p1	outside	378	389				
BSUD.2222.1.p1	TMhelix	390	404				
BSUD.2222.1.p1	inside	405	579				
BSUD.2222.1.p1	TMhelix	580	598				
BSUD.2222.1.p1	outside	599	621				
//
# BSUD.2222.2.p1 Length: 621
# BSUD.2222.2.p1 Number of predicted TMRs: 9
BSUD.2222.2.p1	inside	1	91				
BSUD.2222.2.p1	TMhelix	92	112				
BSUD.2222.2.p1	outside	113	117				
BSUD.2222.2.p1	TMhelix	118	132				
BSUD.2222.2.p1	inside	133	174				
BSUD.2222.2.p1	TMhelix	175	193				
BSUD.2222.2.p1	outside	194	201				
BSUD.2222.2.p1	TMhelix	202	218				
BSUD.2222.2.p1	inside	219	229				
BSUD.2222.2.p1	TMhelix	230	245				
BSUD.2222.2.p1	outside	246	296				
BSUD.2222.2.p1	TMhelix	297	313				
BSUD.2222.2.p1	inside	314	362				
BSUD.2222.2.p1	TMhelix	363	377				
BSUD.2222.2.p1	outside	378	389				
BSUD.2222.2.p1	TMhelix	390	404				
BSUD.2222.2.p1	inside	405	579				
BSUD.2222.2.p1	TMhelix	580	598				
BSUD.2222.2.p1	outside	599	621				
//
# BSUD.2222.3.p1 Length: 621
# BSUD.2222.3.p1 Number of predicted TMRs: 9
BSUD.2222.3.p1	inside	1	91				
BSUD.2222.3.p1	TMhelix	92	112				
BSUD.2222.3.p1	outside	113	117				
BSUD.2222.3.p1	TMhelix	118	132				
BSUD.2222.3.p1	inside	133	174				
BSUD.2222.3.p1	TMhelix	175	193				
BSUD.2222.3.p1	outside	194	201				
BSUD.2222.3.p1	TMhelix	202	218				
BSUD.2222.3.p1	inside	219	229				
BSUD.2222.3.p1	TMhelix	230	245				
BSUD.2222.3.p1	outside	246	296				
BSUD.2222.3.p1	TMhelix	297	313				
BSUD.2222.3.p1	inside	314	362				
BSUD.2222.3.p1	TMhelix	363	377				
BSUD.2222.3.p1	outside	378	389				
BSUD.2222.3.p1	TMhelix	390	404				
BSUD.2222.3.p1	inside	405	579				
BSUD.2222.3.p1	TMhelix	580	598				
BSUD.2222.3.p1	outside	599	621				
//
# BSUD.2222.4.p1 Length: 621
# BSUD.2222.4.p1 Number of predicted TMRs: 9
BSUD.2222.4.p1	inside	1	91				
BSUD.2222.4.p1	TMhelix	92	112				
BSUD.2222.4.p1	outside	113	117				
BSUD.2222.4.p1	TMhelix	118	132				
BSUD.2222.4.p1	inside	133	174				
BSUD.2222.4.p1	TMhelix	175	193				
BSUD.2222.4.p1	outside	194	201				
BSUD.2222.4.p1	TMhelix	202	218				
BSUD.2222.4.p1	inside	219	229				
BSUD.2222.4.p1	TMhelix	230	245				
BSUD.2222.4.p1	outside	246	296				
BSUD.2222.4.p1	TMhelix	297	313				
BSUD.2222.4.p1	inside	314	362				
BSUD.2222.4.p1	TMhelix	363	377				
BSUD.2222.4.p1	outside	378	389				
BSUD.2222.4.p1	TMhelix	390	404				
BSUD.2222.4.p1	inside	405	579				
BSUD.2222.4.p1	TMhelix	580	598				
BSUD.2222.4.p1	outside	599	621				
//
# BSUD.2222.5.p1 Length: 386
# BSUD.2222.5.p1 Number of predicted TMRs: 6
BSUD.2222.5.p1	outside	1	1				
BSUD.2222.5.p1	TMhelix	2	11				
BSUD.2222.5.p1	inside	12	127				
BSUD.2222.5.p1	TMhelix	128	145				
BSUD.2222.5.p1	outside	146	154				
BSUD.2222.5.p1	TMhelix	155	169				
BSUD.2222.5.p1	inside	170	198				
BSUD.2222.5.p1	TMhelix	199	208				
BSUD.2222.5.p1	outside	209	209				
BSUD.2222.5.p1	TMhelix	210	219				
BSUD.2222.5.p1	inside	220	345				
BSUD.2222.5.p1	TMhelix	346	363				
BSUD.2222.5.p1	outside	364	386				
//
# BSUD.22220.1.p1 Length: 1196
# BSUD.22220.1.p1 Number of predicted TMRs: 10
BSUD.22220.1.p1	inside	1	35				
BSUD.22220.1.p1	TMhelix	36	56				
BSUD.22220.1.p1	outside	57	59				
BSUD.22220.1.p1	TMhelix	60	80				
BSUD.22220.1.p1	inside	81	142				
BSUD.22220.1.p1	TMhelix	143	163				
BSUD.22220.1.p1	outside	164	182				
BSUD.22220.1.p1	TMhelix	183	203				
BSUD.22220.1.p1	inside	204	627				
BSUD.22220.1.p1	TMhelix	628	648				
BSUD.22220.1.p1	outside	649	679				
BSUD.22220.1.p1	TMhelix	680	701				
BSUD.22220.1.p1	inside	702	757				
BSUD.22220.1.p1	TMhelix	758	767				
BSUD.22220.1.p1	outside	768	768				
BSUD.22220.1.p1	TMhelix	769	789				
BSUD.22220.1.p1	inside	790	866				
BSUD.22220.1.p1	TMhelix	867	884				
BSUD.22220.1.p1	outside	885	891				
BSUD.22220.1.p1	TMhelix	892	913				
BSUD.22220.1.p1	inside	914	1196				
//
# BSUD.22221.1.p1 Length: 417
# BSUD.22221.1.p1 Number of predicted TMRs: 7
BSUD.22221.1.p1	outside	1	35				
BSUD.22221.1.p1	TMhelix	36	56				
BSUD.22221.1.p1	inside	57	69				
BSUD.22221.1.p1	TMhelix	70	90				
BSUD.22221.1.p1	outside	91	98				
BSUD.22221.1.p1	TMhelix	99	122				
BSUD.22221.1.p1	inside	123	131				
BSUD.22221.1.p1	TMhelix	132	153				
BSUD.22221.1.p1	outside	154	164				
BSUD.22221.1.p1	TMhelix	165	185				
BSUD.22221.1.p1	inside	186	331				
BSUD.22221.1.p1	TMhelix	332	352				
BSUD.22221.1.p1	outside	353	374				
BSUD.22221.1.p1	TMhelix	375	395				
BSUD.22221.1.p1	inside	396	417				
//
# BSUD.22222.1.p1 Length: 1152
# BSUD.22222.1.p1 Number of predicted TMRs: 1
BSUD.22222.1.p1	signal	1	20				
BSUD.22222.1.p1	outside	21	1117				
BSUD.22222.1.p1	TMhelix	1118	1134				
BSUD.22222.1.p1	inside	1135	1152				
//
# BSUD.22222.2.p1 Length: 1152
# BSUD.22222.2.p1 Number of predicted TMRs: 1
BSUD.22222.2.p1	signal	1	20				
BSUD.22222.2.p1	outside	21	1117				
BSUD.22222.2.p1	TMhelix	1118	1134				
BSUD.22222.2.p1	inside	1135	1152				
//
# BSUD.22223.1.p1 Length: 401
# BSUD.22223.1.p1 Number of predicted TMRs: 0
BSUD.22223.1.p1	inside	1	401				
//
# BSUD.22223.2.p1 Length: 401
# BSUD.22223.2.p1 Number of predicted TMRs: 0
BSUD.22223.2.p1	inside	1	401				
//
# BSUD.22223.3.p1 Length: 399
# BSUD.22223.3.p1 Number of predicted TMRs: 0
BSUD.22223.3.p1	inside	1	399				
//
# BSUD.22224.1.p1 Length: 283
# BSUD.22224.1.p1 Number of predicted TMRs: 4
BSUD.22224.1.p1	inside	1	58				
BSUD.22224.1.p1	TMhelix	59	77				
BSUD.22224.1.p1	outside	78	84				
BSUD.22224.1.p1	TMhelix	85	109				
BSUD.22224.1.p1	inside	110	150				
BSUD.22224.1.p1	TMhelix	151	164				
BSUD.22224.1.p1	outside	165	179				
BSUD.22224.1.p1	TMhelix	180	195				
BSUD.22224.1.p1	inside	196	283				
//
# BSUD.22225.1.p1 Length: 368
# BSUD.22225.1.p1 Number of predicted TMRs: 0
BSUD.22225.1.p1	inside	1	368				
//
# BSUD.22226.1.p1 Length: 338
# BSUD.22226.1.p1 Number of predicted TMRs: 0
BSUD.22226.1.p1	inside	1	338				
//
# BSUD.22226.2.p1 Length: 338
# BSUD.22226.2.p1 Number of predicted TMRs: 0
BSUD.22226.2.p1	inside	1	338				
//
# BSUD.22227.1.p1 Length: 381
# BSUD.22227.1.p1 Number of predicted TMRs: 0
BSUD.22227.1.p1	signal	1	19				
BSUD.22227.1.p1	outside	20	381				
//
# BSUD.22228.1.p1 Length: 481
# BSUD.22228.1.p1 Number of predicted TMRs: 0
BSUD.22228.1.p1	signal	1	17				
BSUD.22228.1.p1	outside	18	481				
//
# BSUD.22229.1.p1 Length: 379
# BSUD.22229.1.p1 Number of predicted TMRs: 0
BSUD.22229.1.p1	signal	1	22				
BSUD.22229.1.p1	outside	23	379				
//
# BSUD.2223.1.p1 Length: 482
# BSUD.2223.1.p1 Number of predicted TMRs: 0
BSUD.2223.1.p1	inside	1	482				
//
# BSUD.22230.1.p1 Length: 383
# BSUD.22230.1.p1 Number of predicted TMRs: 0
BSUD.22230.1.p1	signal	1	20				
BSUD.22230.1.p1	outside	21	383				
//
# BSUD.22231.1.p1 Length: 505
# BSUD.22231.1.p1 Number of predicted TMRs: 1
BSUD.22231.1.p1	signal	1	19				
BSUD.22231.1.p1	outside	20	20				
BSUD.22231.1.p1	TMhelix	21	31				
BSUD.22231.1.p1	inside	32	505				
//
# BSUD.22232.1.p1 Length: 232
# BSUD.22232.1.p1 Number of predicted TMRs: 3
BSUD.22232.1.p1	inside	1	1				
BSUD.22232.1.p1	TMhelix	2	16				
BSUD.22232.1.p1	outside	17	25				
BSUD.22232.1.p1	TMhelix	26	46				
BSUD.22232.1.p1	inside	47	207				
BSUD.22232.1.p1	TMhelix	208	228				
BSUD.22232.1.p1	outside	229	232				
//
# BSUD.22233.1.p1 Length: 588
# BSUD.22233.1.p1 Number of predicted TMRs: 0
BSUD.22233.1.p1	inside	1	588				
//
# BSUD.22233.2.p1 Length: 479
# BSUD.22233.2.p1 Number of predicted TMRs: 0
BSUD.22233.2.p1	inside	1	479				
//
# BSUD.22233.3.p1 Length: 479
# BSUD.22233.3.p1 Number of predicted TMRs: 0
BSUD.22233.3.p1	inside	1	479				
//
# BSUD.22234.1.p1 Length: 1726
# BSUD.22234.1.p1 Number of predicted TMRs: 1
BSUD.22234.1.p1	outside	1	77				
BSUD.22234.1.p1	TMhelix	78	98				
BSUD.22234.1.p1	inside	99	1726				
//
# BSUD.22234.2.p1 Length: 744
# BSUD.22234.2.p1 Number of predicted TMRs: 1
BSUD.22234.2.p1	outside	1	77				
BSUD.22234.2.p1	TMhelix	78	98				
BSUD.22234.2.p1	inside	99	744				
//
# BSUD.22234.3.p1 Length: 739
# BSUD.22234.3.p1 Number of predicted TMRs: 1
BSUD.22234.3.p1	outside	1	77				
BSUD.22234.3.p1	TMhelix	78	98				
BSUD.22234.3.p1	inside	99	739				
//
# BSUD.22235.1.p1 Length: 247
# BSUD.22235.1.p1 Number of predicted TMRs: 0
BSUD.22235.1.p1	inside	1	247				
//
# BSUD.22236.1.p1 Length: 783
# BSUD.22236.1.p1 Number of predicted TMRs: 0
BSUD.22236.1.p1	signal	1	16				
BSUD.22236.1.p1	outside	17	783				
//
# BSUD.22237.1.p1 Length: 512
# BSUD.22237.1.p1 Number of predicted TMRs: 12
BSUD.22237.1.p1	inside	1	61				
BSUD.22237.1.p1	TMhelix	62	82				
BSUD.22237.1.p1	outside	83	89				
BSUD.22237.1.p1	TMhelix	90	114				
BSUD.22237.1.p1	inside	115	134				
BSUD.22237.1.p1	TMhelix	135	164				
BSUD.22237.1.p1	outside	165	174				
BSUD.22237.1.p1	TMhelix	175	192				
BSUD.22237.1.p1	inside	193	201				
BSUD.22237.1.p1	TMhelix	202	222				
BSUD.22237.1.p1	outside	223	246				
BSUD.22237.1.p1	TMhelix	247	264				
BSUD.22237.1.p1	inside	265	282				
BSUD.22237.1.p1	TMhelix	283	303				
BSUD.22237.1.p1	outside	304	326				
BSUD.22237.1.p1	TMhelix	327	348				
BSUD.22237.1.p1	inside	349	376				
BSUD.22237.1.p1	TMhelix	377	397				
BSUD.22237.1.p1	outside	398	399				
BSUD.22237.1.p1	TMhelix	400	421				
BSUD.22237.1.p1	inside	422	436				
BSUD.22237.1.p1	TMhelix	437	456				
BSUD.22237.1.p1	outside	457	460				
BSUD.22237.1.p1	TMhelix	461	481				
BSUD.22237.1.p1	inside	482	512				
//
# BSUD.22238.1.p1 Length: 713
# BSUD.22238.1.p1 Number of predicted TMRs: 0
BSUD.22238.1.p1	inside	1	713				
//
# BSUD.22239.1.p1 Length: 81
# BSUD.22239.1.p1 Number of predicted TMRs: 0
BSUD.22239.1.p1	signal	1	20				
BSUD.22239.1.p1	outside	21	81				
//
# BSUD.2224.1.p4 Length: 70
# BSUD.2224.1.p4 Number of predicted TMRs: 0
BSUD.2224.1.p4	inside	1	70				
//
# BSUD.22240.1.p1 Length: 96
# BSUD.22240.1.p1 Number of predicted TMRs: 2
BSUD.22240.1.p1	inside	1	8				
BSUD.22240.1.p1	TMhelix	9	29				
BSUD.22240.1.p1	outside	30	52				
BSUD.22240.1.p1	TMhelix	53	69				
BSUD.22240.1.p1	inside	70	96				
//
# BSUD.22241.1.p1 Length: 72
# BSUD.22241.1.p1 Number of predicted TMRs: 0
BSUD.22241.1.p1	signal	1	23				
BSUD.22241.1.p1	outside	24	72				
//
# BSUD.22242.1.p1 Length: 796
# BSUD.22242.1.p1 Number of predicted TMRs: 2
BSUD.22242.1.p1	inside	1	146				
BSUD.22242.1.p1	TMhelix	147	160				
BSUD.22242.1.p1	outside	161	264				
BSUD.22242.1.p1	TMhelix	265	285				
BSUD.22242.1.p1	inside	286	796				
//
# BSUD.22242.2.p1 Length: 802
# BSUD.22242.2.p1 Number of predicted TMRs: 2
BSUD.22242.2.p1	inside	1	152				
BSUD.22242.2.p1	TMhelix	153	166				
BSUD.22242.2.p1	outside	167	270				
BSUD.22242.2.p1	TMhelix	271	291				
BSUD.22242.2.p1	inside	292	802				
//
# BSUD.22242.3.p1 Length: 796
# BSUD.22242.3.p1 Number of predicted TMRs: 2
BSUD.22242.3.p1	inside	1	146				
BSUD.22242.3.p1	TMhelix	147	160				
BSUD.22242.3.p1	outside	161	264				
BSUD.22242.3.p1	TMhelix	265	285				
BSUD.22242.3.p1	inside	286	796				
//
# BSUD.22243.1.p1 Length: 1175
# BSUD.22243.1.p1 Number of predicted TMRs: 0
BSUD.22243.1.p1	inside	1	1175				
//
# BSUD.22244.1.p1 Length: 661
# BSUD.22244.1.p1 Number of predicted TMRs: 0
BSUD.22244.1.p1	inside	1	661				
//
# BSUD.22245.1.p1 Length: 498
# BSUD.22245.1.p1 Number of predicted TMRs: 0
BSUD.22245.1.p1	inside	1	498				
//
# BSUD.22245.2.p1 Length: 484
# BSUD.22245.2.p1 Number of predicted TMRs: 0
BSUD.22245.2.p1	inside	1	484				
//
# BSUD.22246.1.p1 Length: 1314
# BSUD.22246.1.p1 Number of predicted TMRs: 0
BSUD.22246.1.p1	inside	1	1314				
//
# BSUD.22246.2.p1 Length: 1314
# BSUD.22246.2.p1 Number of predicted TMRs: 0
BSUD.22246.2.p1	inside	1	1314				
//
# BSUD.22247.1.p1 Length: 1324
# BSUD.22247.1.p1 Number of predicted TMRs: 0
BSUD.22247.1.p1	inside	1	1324				
//
# BSUD.22248.1.p1 Length: 55
# BSUD.22248.1.p1 Number of predicted TMRs: 0
BSUD.22248.1.p1	inside	1	55				
//
# BSUD.22249.1.p1 Length: 803
# BSUD.22249.1.p1 Number of predicted TMRs: 0
BSUD.22249.1.p1	signal	1	25				
BSUD.22249.1.p1	outside	26	803				
//
# BSUD.2225.1.p1 Length: 1279
# BSUD.2225.1.p1 Number of predicted TMRs: 0
BSUD.2225.1.p1	inside	1	1279				
//
# BSUD.2225.2.p1 Length: 1466
# BSUD.2225.2.p1 Number of predicted TMRs: 0
BSUD.2225.2.p1	inside	1	1466				
//
# BSUD.22250.1.p1 Length: 73
# BSUD.22250.1.p1 Number of predicted TMRs: 0
BSUD.22250.1.p1	outside	1	73				
//
# BSUD.22251.1.p1 Length: 81
# BSUD.22251.1.p1 Number of predicted TMRs: 0
BSUD.22251.1.p1	inside	1	81				
//
# BSUD.22252.1.p1 Length: 795
# BSUD.22252.1.p1 Number of predicted TMRs: 1
BSUD.22252.1.p1	outside	1	615				
BSUD.22252.1.p1	TMhelix	616	636				
BSUD.22252.1.p1	inside	637	795				
//
# BSUD.22253.1.p1 Length: 558
# BSUD.22253.1.p1 Number of predicted TMRs: 0
BSUD.22253.1.p1	inside	1	558				
//
# BSUD.22253.2.p1 Length: 558
# BSUD.22253.2.p1 Number of predicted TMRs: 0
BSUD.22253.2.p1	inside	1	558				
//
# BSUD.22253.3.p1 Length: 558
# BSUD.22253.3.p1 Number of predicted TMRs: 0
BSUD.22253.3.p1	inside	1	558				
//
# BSUD.22253.4.p1 Length: 511
# BSUD.22253.4.p1 Number of predicted TMRs: 0
BSUD.22253.4.p1	inside	1	511				
//
# BSUD.22254.1.p1 Length: 358
# BSUD.22254.1.p1 Number of predicted TMRs: 0
BSUD.22254.1.p1	inside	1	358				
//
# BSUD.22254.2.p1 Length: 365
# BSUD.22254.2.p1 Number of predicted TMRs: 0
BSUD.22254.2.p1	inside	1	365				
//
# BSUD.22255.1.p1 Length: 553
# BSUD.22255.1.p1 Number of predicted TMRs: 0
BSUD.22255.1.p1	signal	1	23				
BSUD.22255.1.p1	outside	24	553				
//
# BSUD.22256.1.p2 Length: 119
# BSUD.22256.1.p2 Number of predicted TMRs: 0
BSUD.22256.1.p2	inside	1	119				
//
# BSUD.22256.2.p2 Length: 119
# BSUD.22256.2.p2 Number of predicted TMRs: 0
BSUD.22256.2.p2	inside	1	119				
//
# BSUD.22257.1.p1 Length: 109
# BSUD.22257.1.p1 Number of predicted TMRs: 0
BSUD.22257.1.p1	outside	1	109				
//
# BSUD.22258.1.p1 Length: 55
# BSUD.22258.1.p1 Number of predicted TMRs: 0
BSUD.22258.1.p1	inside	1	55				
//
# BSUD.22259.1.p4 Length: 73
# BSUD.22259.1.p4 Number of predicted TMRs: 0
BSUD.22259.1.p4	inside	1	73				
//
# BSUD.2226.1.p1 Length: 419
# BSUD.2226.1.p1 Number of predicted TMRs: 0
BSUD.2226.1.p1	signal	1	23				
BSUD.2226.1.p1	outside	24	419				
//
# BSUD.22261.1.p1 Length: 116
# BSUD.22261.1.p1 Number of predicted TMRs: 0
BSUD.22261.1.p1	inside	1	116				
//
# BSUD.22261.2.p1 Length: 104
# BSUD.22261.2.p1 Number of predicted TMRs: 0
BSUD.22261.2.p1	inside	1	104				
//
# BSUD.22262.1.p1 Length: 288
# BSUD.22262.1.p1 Number of predicted TMRs: 0
BSUD.22262.1.p1	inside	1	288				
//
# BSUD.22262.2.p1 Length: 288
# BSUD.22262.2.p1 Number of predicted TMRs: 0
BSUD.22262.2.p1	inside	1	288				
//
# BSUD.22263.1.p1 Length: 532
# BSUD.22263.1.p1 Number of predicted TMRs: 0
BSUD.22263.1.p1	outside	1	532				
//
# BSUD.22263.2.p1 Length: 746
# BSUD.22263.2.p1 Number of predicted TMRs: 0
BSUD.22263.2.p1	inside	1	746				
//
# BSUD.22263.3.p1 Length: 189
# BSUD.22263.3.p1 Number of predicted TMRs: 0
BSUD.22263.3.p1	inside	1	189				
//
# BSUD.22264.1.p1 Length: 672
# BSUD.22264.1.p1 Number of predicted TMRs: 10
BSUD.22264.1.p1	inside	1	43				
BSUD.22264.1.p1	TMhelix	44	66				
BSUD.22264.1.p1	outside	67	93				
BSUD.22264.1.p1	TMhelix	94	114				
BSUD.22264.1.p1	inside	115	168				
BSUD.22264.1.p1	TMhelix	169	181				
BSUD.22264.1.p1	outside	182	337				
BSUD.22264.1.p1	TMhelix	338	358				
BSUD.22264.1.p1	inside	359	388				
BSUD.22264.1.p1	TMhelix	389	398				
BSUD.22264.1.p1	outside	399	399				
BSUD.22264.1.p1	TMhelix	400	409				
BSUD.22264.1.p1	inside	410	436				
BSUD.22264.1.p1	TMhelix	437	446				
BSUD.22264.1.p1	outside	447	456				
BSUD.22264.1.p1	TMhelix	457	477				
BSUD.22264.1.p1	inside	478	498				
BSUD.22264.1.p1	TMhelix	499	519				
BSUD.22264.1.p1	outside	520	524				
BSUD.22264.1.p1	TMhelix	525	547				
BSUD.22264.1.p1	inside	548	672				
//
# BSUD.22265.1.p2 Length: 143
# BSUD.22265.1.p2 Number of predicted TMRs: 0
BSUD.22265.1.p2	inside	1	143				
//
# BSUD.22266.1.p2 Length: 132
# BSUD.22266.1.p2 Number of predicted TMRs: 0
BSUD.22266.1.p2	inside	1	132				
//
# BSUD.22267.1.p2 Length: 124
# BSUD.22267.1.p2 Number of predicted TMRs: 0
BSUD.22267.1.p2	outside	1	124				
//
# BSUD.22268.1.p1 Length: 112
# BSUD.22268.1.p1 Number of predicted TMRs: 0
BSUD.22268.1.p1	signal	1	17				
BSUD.22268.1.p1	outside	18	112				
//
# BSUD.22269.1.p1 Length: 105
# BSUD.22269.1.p1 Number of predicted TMRs: 0
BSUD.22269.1.p1	signal	1	17				
BSUD.22269.1.p1	outside	18	105				
//
# BSUD.2227.1.p1 Length: 54
# BSUD.2227.1.p1 Number of predicted TMRs: 0
BSUD.2227.1.p1	inside	1	54				
//
# BSUD.22270.1.p1 Length: 226
# BSUD.22270.1.p1 Number of predicted TMRs: 0
BSUD.22270.1.p1	inside	1	226				
//
# BSUD.22271.1.p1 Length: 5176
# BSUD.22271.1.p1 Number of predicted TMRs: 0
BSUD.22271.1.p1	inside	1	5176				
//
# BSUD.22272.1.p1 Length: 770
# BSUD.22272.1.p1 Number of predicted TMRs: 0
BSUD.22272.1.p1	inside	1	770				
//
# BSUD.22273.1.p1 Length: 647
# BSUD.22273.1.p1 Number of predicted TMRs: 12
BSUD.22273.1.p1	inside	1	70				
BSUD.22273.1.p1	TMhelix	71	91				
BSUD.22273.1.p1	outside	92	106				
BSUD.22273.1.p1	TMhelix	107	128				
BSUD.22273.1.p1	inside	129	138				
BSUD.22273.1.p1	TMhelix	139	159				
BSUD.22273.1.p1	outside	160	242				
BSUD.22273.1.p1	TMhelix	243	258				
BSUD.22273.1.p1	inside	259	274				
BSUD.22273.1.p1	TMhelix	275	295				
BSUD.22273.1.p1	outside	296	313				
BSUD.22273.1.p1	TMhelix	314	334				
BSUD.22273.1.p1	inside	335	450				
BSUD.22273.1.p1	TMhelix	451	471				
BSUD.22273.1.p1	outside	472	497				
BSUD.22273.1.p1	TMhelix	498	518				
BSUD.22273.1.p1	inside	519	524				
BSUD.22273.1.p1	TMhelix	525	542				
BSUD.22273.1.p1	outside	543	548				
BSUD.22273.1.p1	TMhelix	549	560				
BSUD.22273.1.p1	inside	561	597				
BSUD.22273.1.p1	TMhelix	598	614				
BSUD.22273.1.p1	outside	615	624				
BSUD.22273.1.p1	TMhelix	625	643				
BSUD.22273.1.p1	inside	644	647				
//
# BSUD.22274.1.p1 Length: 139
# BSUD.22274.1.p1 Number of predicted TMRs: 0
BSUD.22274.1.p1	signal	1	17				
BSUD.22274.1.p1	outside	18	139				
//
# BSUD.22275.1.p1 Length: 133
# BSUD.22275.1.p1 Number of predicted TMRs: 0
BSUD.22275.1.p1	signal	1	17				
BSUD.22275.1.p1	outside	18	133				
//
# BSUD.22275.2.p1 Length: 169
# BSUD.22275.2.p1 Number of predicted TMRs: 0
BSUD.22275.2.p1	signal	1	53				
BSUD.22275.2.p1	outside	54	169				
//
# BSUD.22276.1.p1 Length: 545
# BSUD.22276.1.p1 Number of predicted TMRs: 0
BSUD.22276.1.p1	inside	1	545				
//
# BSUD.22276.2.p1 Length: 556
# BSUD.22276.2.p1 Number of predicted TMRs: 0
BSUD.22276.2.p1	inside	1	556				
//
# BSUD.22277.1.p1 Length: 120
# BSUD.22277.1.p1 Number of predicted TMRs: 0
BSUD.22277.1.p1	inside	1	120				
//
# BSUD.22278.1.p1 Length: 137
# BSUD.22278.1.p1 Number of predicted TMRs: 0
BSUD.22278.1.p1	signal	1	17				
BSUD.22278.1.p1	outside	18	137				
//
# BSUD.22278.2.p1 Length: 132
# BSUD.22278.2.p1 Number of predicted TMRs: 0
BSUD.22278.2.p1	signal	1	12				
BSUD.22278.2.p1	outside	13	132				
//
# BSUD.22279.1.p1 Length: 138
# BSUD.22279.1.p1 Number of predicted TMRs: 0
BSUD.22279.1.p1	signal	1	17				
BSUD.22279.1.p1	outside	18	138				
//
# BSUD.2228.1.p2 Length: 169
# BSUD.2228.1.p2 Number of predicted TMRs: 0
BSUD.2228.1.p2	outside	1	169				
//
# BSUD.2228.2.p2 Length: 170
# BSUD.2228.2.p2 Number of predicted TMRs: 0
BSUD.2228.2.p2	inside	1	170				
//
# BSUD.2228.3.p1 Length: 539
# BSUD.2228.3.p1 Number of predicted TMRs: 0
BSUD.2228.3.p1	inside	1	539				
//
# BSUD.22280.1.p1 Length: 141
# BSUD.22280.1.p1 Number of predicted TMRs: 0
BSUD.22280.1.p1	signal	1	16				
BSUD.22280.1.p1	outside	17	141				
//
# BSUD.22280.2.p1 Length: 138
# BSUD.22280.2.p1 Number of predicted TMRs: 0
BSUD.22280.2.p1	signal	1	13				
BSUD.22280.2.p1	outside	14	138				
//
# BSUD.22281.1.p1 Length: 138
# BSUD.22281.1.p1 Number of predicted TMRs: 0
BSUD.22281.1.p1	signal	1	16				
BSUD.22281.1.p1	outside	17	138				
//
# BSUD.22282.1.p1 Length: 138
# BSUD.22282.1.p1 Number of predicted TMRs: 0
BSUD.22282.1.p1	signal	1	16				
BSUD.22282.1.p1	outside	17	138				
//
# BSUD.22282.2.p1 Length: 123
# BSUD.22282.2.p1 Number of predicted TMRs: 0
BSUD.22282.2.p1	signal	1	16				
BSUD.22282.2.p1	outside	17	123				
//
# BSUD.22283.1.p1 Length: 138
# BSUD.22283.1.p1 Number of predicted TMRs: 0
BSUD.22283.1.p1	signal	1	16				
BSUD.22283.1.p1	outside	17	138				
//
# BSUD.22284.1.p1 Length: 138
# BSUD.22284.1.p1 Number of predicted TMRs: 0
BSUD.22284.1.p1	signal	1	16				
BSUD.22284.1.p1	outside	17	138				
//
# BSUD.22284.2.p1 Length: 138
# BSUD.22284.2.p1 Number of predicted TMRs: 0
BSUD.22284.2.p1	signal	1	16				
BSUD.22284.2.p1	outside	17	138				
//
# BSUD.22284.3.p1 Length: 138
# BSUD.22284.3.p1 Number of predicted TMRs: 0
BSUD.22284.3.p1	signal	1	16				
BSUD.22284.3.p1	outside	17	138				
//
# BSUD.22284.4.p1 Length: 138
# BSUD.22284.4.p1 Number of predicted TMRs: 0
BSUD.22284.4.p1	signal	1	16				
BSUD.22284.4.p1	outside	17	138				
//
# BSUD.22285.1.p1 Length: 123
# BSUD.22285.1.p1 Number of predicted TMRs: 0
BSUD.22285.1.p1	signal	1	16				
BSUD.22285.1.p1	outside	17	123				
//
# BSUD.22285.2.p1 Length: 123
# BSUD.22285.2.p1 Number of predicted TMRs: 0
BSUD.22285.2.p1	signal	1	16				
BSUD.22285.2.p1	outside	17	123				
//
# BSUD.22285.3.p1 Length: 151
# BSUD.22285.3.p1 Number of predicted TMRs: 0
BSUD.22285.3.p1	signal	1	29				
BSUD.22285.3.p1	outside	30	151				
//
# BSUD.22286.1.p1 Length: 584
# BSUD.22286.1.p1 Number of predicted TMRs: 0
BSUD.22286.1.p1	inside	1	584				
//
# BSUD.22286.2.p1 Length: 584
# BSUD.22286.2.p1 Number of predicted TMRs: 0
BSUD.22286.2.p1	inside	1	584				
//
# BSUD.22288.1.p1 Length: 134
# BSUD.22288.1.p1 Number of predicted TMRs: 0
BSUD.22288.1.p1	signal	1	16				
BSUD.22288.1.p1	outside	17	134				
//
# BSUD.22289.1.p1 Length: 139
# BSUD.22289.1.p1 Number of predicted TMRs: 0
BSUD.22289.1.p1	signal	1	16				
BSUD.22289.1.p1	outside	17	139				
//
# BSUD.2229.1.p1 Length: 185
# BSUD.2229.1.p1 Number of predicted TMRs: 0
BSUD.2229.1.p1	outside	1	185				
//
# BSUD.22290.1.p1 Length: 155
# BSUD.22290.1.p1 Number of predicted TMRs: 0
BSUD.22290.1.p1	signal	1	37				
BSUD.22290.1.p1	outside	38	155				
//
# BSUD.22291.1.p1 Length: 131
# BSUD.22291.1.p1 Number of predicted TMRs: 0
BSUD.22291.1.p1	signal	1	16				
BSUD.22291.1.p1	outside	17	131				
//
# BSUD.22291.2.p1 Length: 131
# BSUD.22291.2.p1 Number of predicted TMRs: 0
BSUD.22291.2.p1	signal	1	16				
BSUD.22291.2.p1	outside	17	131				
//
# BSUD.22292.1.p1 Length: 138
# BSUD.22292.1.p1 Number of predicted TMRs: 0
BSUD.22292.1.p1	signal	1	12				
BSUD.22292.1.p1	outside	13	138				
//
# BSUD.22292.2.p1 Length: 127
# BSUD.22292.2.p1 Number of predicted TMRs: 0
BSUD.22292.2.p1	signal	1	15				
BSUD.22292.2.p1	outside	16	127				
//
# BSUD.22293.1.p1 Length: 266
# BSUD.22293.1.p1 Number of predicted TMRs: 0
BSUD.22293.1.p1	inside	1	266				
//
# BSUD.22293.2.p1 Length: 266
# BSUD.22293.2.p1 Number of predicted TMRs: 0
BSUD.22293.2.p1	inside	1	266				
//
# BSUD.22293.3.p1 Length: 266
# BSUD.22293.3.p1 Number of predicted TMRs: 0
BSUD.22293.3.p1	inside	1	266				
//
# BSUD.22293.4.p1 Length: 266
# BSUD.22293.4.p1 Number of predicted TMRs: 0
BSUD.22293.4.p1	inside	1	266				
//
# BSUD.22293.5.p1 Length: 266
# BSUD.22293.5.p1 Number of predicted TMRs: 0
BSUD.22293.5.p1	inside	1	266				
//
# BSUD.22293.6.p1 Length: 266
# BSUD.22293.6.p1 Number of predicted TMRs: 0
BSUD.22293.6.p1	inside	1	266				
//
# BSUD.22294.1.p1 Length: 86
# BSUD.22294.1.p1 Number of predicted TMRs: 0
BSUD.22294.1.p1	inside	1	86				
//
# BSUD.22295.1.p1 Length: 269
# BSUD.22295.1.p1 Number of predicted TMRs: 0
BSUD.22295.1.p1	inside	1	269				
//
# BSUD.22295.2.p1 Length: 269
# BSUD.22295.2.p1 Number of predicted TMRs: 0
BSUD.22295.2.p1	inside	1	269				
//
# BSUD.22295.3.p1 Length: 269
# BSUD.22295.3.p1 Number of predicted TMRs: 0
BSUD.22295.3.p1	inside	1	269				
//
# BSUD.22295.4.p1 Length: 269
# BSUD.22295.4.p1 Number of predicted TMRs: 0
BSUD.22295.4.p1	inside	1	269				
//
# BSUD.22296.1.p1 Length: 231
# BSUD.22296.1.p1 Number of predicted TMRs: 0
BSUD.22296.1.p1	inside	1	231				
//
# BSUD.22296.2.p1 Length: 231
# BSUD.22296.2.p1 Number of predicted TMRs: 0
BSUD.22296.2.p1	inside	1	231				
//
# BSUD.22296.3.p4 Length: 59
# BSUD.22296.3.p4 Number of predicted TMRs: 0
BSUD.22296.3.p4	inside	1	59				
//
# BSUD.22296.4.p1 Length: 82
# BSUD.22296.4.p1 Number of predicted TMRs: 0
BSUD.22296.4.p1	inside	1	82				
//
# BSUD.22297.1.p1 Length: 266
# BSUD.22297.1.p1 Number of predicted TMRs: 0
BSUD.22297.1.p1	inside	1	266				
//
# BSUD.22297.2.p1 Length: 266
# BSUD.22297.2.p1 Number of predicted TMRs: 0
BSUD.22297.2.p1	inside	1	266				
//
# BSUD.22297.3.p1 Length: 266
# BSUD.22297.3.p1 Number of predicted TMRs: 0
BSUD.22297.3.p1	inside	1	266				
//
# BSUD.22297.4.p1 Length: 266
# BSUD.22297.4.p1 Number of predicted TMRs: 0
BSUD.22297.4.p1	inside	1	266				
//
# BSUD.22297.5.p1 Length: 266
# BSUD.22297.5.p1 Number of predicted TMRs: 0
BSUD.22297.5.p1	inside	1	266				
//
# BSUD.22298.1.p1 Length: 573
# BSUD.22298.1.p1 Number of predicted TMRs: 0
BSUD.22298.1.p1	inside	1	573				
//
# BSUD.22298.2.p1 Length: 549
# BSUD.22298.2.p1 Number of predicted TMRs: 0
BSUD.22298.2.p1	inside	1	549				
//
# BSUD.22298.3.p1 Length: 589
# BSUD.22298.3.p1 Number of predicted TMRs: 0
BSUD.22298.3.p1	inside	1	589				
//
# BSUD.22298.4.p1 Length: 639
# BSUD.22298.4.p1 Number of predicted TMRs: 0
BSUD.22298.4.p1	inside	1	639				
//
# BSUD.22298.5.p1 Length: 523
# BSUD.22298.5.p1 Number of predicted TMRs: 0
BSUD.22298.5.p1	inside	1	523				
//
# BSUD.22298.6.p1 Length: 499
# BSUD.22298.6.p1 Number of predicted TMRs: 0
BSUD.22298.6.p1	inside	1	499				
//
# BSUD.22299.1.p1 Length: 723
# BSUD.22299.1.p1 Number of predicted TMRs: 0
BSUD.22299.1.p1	inside	1	723				
//
# BSUD.22299.2.p1 Length: 461
# BSUD.22299.2.p1 Number of predicted TMRs: 0
BSUD.22299.2.p1	inside	1	461				
//
# BSUD.223.1.p1 Length: 1730
# BSUD.223.1.p1 Number of predicted TMRs: 0
BSUD.223.1.p1	inside	1	1730				
//
# BSUD.223.2.p1 Length: 335
# BSUD.223.2.p1 Number of predicted TMRs: 0
BSUD.223.2.p1	inside	1	335				
//
# BSUD.2230.1.p1 Length: 261
# BSUD.2230.1.p1 Number of predicted TMRs: 0
BSUD.2230.1.p1	inside	1	261				
//
# BSUD.22300.1.p1 Length: 214
# BSUD.22300.1.p1 Number of predicted TMRs: 0
BSUD.22300.1.p1	inside	1	214				
//
# BSUD.22301.1.p1 Length: 340
# BSUD.22301.1.p1 Number of predicted TMRs: 2
BSUD.22301.1.p1	inside	1	23				
BSUD.22301.1.p1	TMhelix	24	48				
BSUD.22301.1.p1	outside	49	50				
BSUD.22301.1.p1	TMhelix	51	63				
BSUD.22301.1.p1	inside	64	340				
//
# BSUD.22301.2.p1 Length: 340
# BSUD.22301.2.p1 Number of predicted TMRs: 2
BSUD.22301.2.p1	inside	1	23				
BSUD.22301.2.p1	TMhelix	24	48				
BSUD.22301.2.p1	outside	49	50				
BSUD.22301.2.p1	TMhelix	51	63				
BSUD.22301.2.p1	inside	64	340				
//
# BSUD.22301.3.p1 Length: 354
# BSUD.22301.3.p1 Number of predicted TMRs: 2
BSUD.22301.3.p1	inside	1	21				
BSUD.22301.3.p1	TMhelix	22	48				
BSUD.22301.3.p1	outside	49	50				
BSUD.22301.3.p1	TMhelix	51	64				
BSUD.22301.3.p1	inside	65	354				
//
# BSUD.22303.1.p1 Length: 83
# BSUD.22303.1.p1 Number of predicted TMRs: 0
BSUD.22303.1.p1	inside	1	83				
//
# BSUD.22304.1.p1 Length: 82
# BSUD.22304.1.p1 Number of predicted TMRs: 2
BSUD.22304.1.p1	inside	1	29				
BSUD.22304.1.p1	TMhelix	30	50				
BSUD.22304.1.p1	outside	51	52				
BSUD.22304.1.p1	TMhelix	53	63				
BSUD.22304.1.p1	inside	64	82				
//
# BSUD.22305.1.p1 Length: 66
# BSUD.22305.1.p1 Number of predicted TMRs: 1
BSUD.22305.1.p1	signal	1	10				
BSUD.22305.1.p1	outside	11	38				
BSUD.22305.1.p1	TMhelix	39	59				
BSUD.22305.1.p1	inside	60	66				
//
# BSUD.22307.1.p1 Length: 394
# BSUD.22307.1.p1 Number of predicted TMRs: 0
BSUD.22307.1.p1	inside	1	394				
//
# BSUD.22308.1.p1 Length: 562
# BSUD.22308.1.p1 Number of predicted TMRs: 0
BSUD.22308.1.p1	inside	1	562				
//
# BSUD.22308.2.p1 Length: 562
# BSUD.22308.2.p1 Number of predicted TMRs: 0
BSUD.22308.2.p1	inside	1	562				
//
# BSUD.22308.3.p1 Length: 562
# BSUD.22308.3.p1 Number of predicted TMRs: 0
BSUD.22308.3.p1	inside	1	562				
//
# BSUD.22309.1.p1 Length: 264
# BSUD.22309.1.p1 Number of predicted TMRs: 0
BSUD.22309.1.p1	inside	1	264				
//
# BSUD.22309.2.p1 Length: 258
# BSUD.22309.2.p1 Number of predicted TMRs: 0
BSUD.22309.2.p1	inside	1	258				
//
# BSUD.22309.3.p1 Length: 268
# BSUD.22309.3.p1 Number of predicted TMRs: 0
BSUD.22309.3.p1	inside	1	268				
//
# BSUD.2231.1.p1 Length: 238
# BSUD.2231.1.p1 Number of predicted TMRs: 0
BSUD.2231.1.p1	signal	1	18				
BSUD.2231.1.p1	outside	19	238				
//
# BSUD.2231.2.p1 Length: 238
# BSUD.2231.2.p1 Number of predicted TMRs: 0
BSUD.2231.2.p1	signal	1	18				
BSUD.2231.2.p1	outside	19	238				
//
# BSUD.2231.3.p1 Length: 238
# BSUD.2231.3.p1 Number of predicted TMRs: 0
BSUD.2231.3.p1	signal	1	18				
BSUD.2231.3.p1	outside	19	238				
//
# BSUD.22310.1.p1 Length: 390
# BSUD.22310.1.p1 Number of predicted TMRs: 0
BSUD.22310.1.p1	outside	1	390				
//
# BSUD.22310.2.p1 Length: 516
# BSUD.22310.2.p1 Number of predicted TMRs: 0
BSUD.22310.2.p1	signal	1	33				
BSUD.22310.2.p1	outside	34	516				
//
# BSUD.22310.3.p1 Length: 676
# BSUD.22310.3.p1 Number of predicted TMRs: 0
BSUD.22310.3.p1	signal	1	23				
BSUD.22310.3.p1	outside	24	676				
//
# BSUD.22310.4.p1 Length: 390
# BSUD.22310.4.p1 Number of predicted TMRs: 0
BSUD.22310.4.p1	outside	1	390				
//
# BSUD.22310.5.p1 Length: 676
# BSUD.22310.5.p1 Number of predicted TMRs: 0
BSUD.22310.5.p1	signal	1	23				
BSUD.22310.5.p1	outside	24	676				
//
# BSUD.22310.6.p1 Length: 686
# BSUD.22310.6.p1 Number of predicted TMRs: 0
BSUD.22310.6.p1	signal	1	33				
BSUD.22310.6.p1	outside	34	686				
//
# BSUD.22310.7.p1 Length: 438
# BSUD.22310.7.p1 Number of predicted TMRs: 0
BSUD.22310.7.p1	inside	1	438				
//
# BSUD.22310.8.p1 Length: 201
# BSUD.22310.8.p1 Number of predicted TMRs: 0
BSUD.22310.8.p1	outside	1	201				
//
# BSUD.22311.1.p1 Length: 195
# BSUD.22311.1.p1 Number of predicted TMRs: 0
BSUD.22311.1.p1	inside	1	195				
//
# BSUD.22311.2.p1 Length: 195
# BSUD.22311.2.p1 Number of predicted TMRs: 0
BSUD.22311.2.p1	inside	1	195				
//
# BSUD.22311.3.p2 Length: 153
# BSUD.22311.3.p2 Number of predicted TMRs: 0
BSUD.22311.3.p2	inside	1	153				
//
# BSUD.22312.1.p1 Length: 247
# BSUD.22312.1.p1 Number of predicted TMRs: 1
BSUD.22312.1.p1	inside	1	28				
BSUD.22312.1.p1	TMhelix	29	50				
BSUD.22312.1.p1	outside	51	247				
//
# BSUD.22312.2.p1 Length: 280
# BSUD.22312.2.p1 Number of predicted TMRs: 1
BSUD.22312.2.p1	inside	1	28				
BSUD.22312.2.p1	TMhelix	29	50				
BSUD.22312.2.p1	outside	51	280				
//
# BSUD.22312.3.p1 Length: 280
# BSUD.22312.3.p1 Number of predicted TMRs: 1
BSUD.22312.3.p1	inside	1	28				
BSUD.22312.3.p1	TMhelix	29	50				
BSUD.22312.3.p1	outside	51	280				
//
# BSUD.22312.4.p1 Length: 247
# BSUD.22312.4.p1 Number of predicted TMRs: 1
BSUD.22312.4.p1	inside	1	28				
BSUD.22312.4.p1	TMhelix	29	50				
BSUD.22312.4.p1	outside	51	247				
//
# BSUD.22312.5.p1 Length: 280
# BSUD.22312.5.p1 Number of predicted TMRs: 1
BSUD.22312.5.p1	inside	1	28				
BSUD.22312.5.p1	TMhelix	29	50				
BSUD.22312.5.p1	outside	51	280				
//
# BSUD.22313.1.p1 Length: 219
# BSUD.22313.1.p1 Number of predicted TMRs: 0
BSUD.22313.1.p1	inside	1	219				
//
# BSUD.22313.2.p1 Length: 243
# BSUD.22313.2.p1 Number of predicted TMRs: 0
BSUD.22313.2.p1	inside	1	243				
//
# BSUD.22313.3.p1 Length: 219
# BSUD.22313.3.p1 Number of predicted TMRs: 0
BSUD.22313.3.p1	inside	1	219				
//
# BSUD.22313.4.p1 Length: 219
# BSUD.22313.4.p1 Number of predicted TMRs: 0
BSUD.22313.4.p1	inside	1	219				
//
# BSUD.22315.1.p1 Length: 313
# BSUD.22315.1.p1 Number of predicted TMRs: 0
BSUD.22315.1.p1	inside	1	313				
//
# BSUD.22316.1.p1 Length: 716
# BSUD.22316.1.p1 Number of predicted TMRs: 0
BSUD.22316.1.p1	inside	1	716				
//
# BSUD.22317.1.p1 Length: 254
# BSUD.22317.1.p1 Number of predicted TMRs: 0
BSUD.22317.1.p1	inside	1	254				
//
# BSUD.22318.1.p1 Length: 525
# BSUD.22318.1.p1 Number of predicted TMRs: 4
BSUD.22318.1.p1	inside	1	39				
BSUD.22318.1.p1	TMhelix	40	62				
BSUD.22318.1.p1	outside	63	110				
BSUD.22318.1.p1	TMhelix	111	129				
BSUD.22318.1.p1	inside	130	172				
BSUD.22318.1.p1	TMhelix	173	193				
BSUD.22318.1.p1	outside	194	215				
BSUD.22318.1.p1	TMhelix	216	233				
BSUD.22318.1.p1	inside	234	525				
//
# BSUD.2232.1.p1 Length: 702
# BSUD.2232.1.p1 Number of predicted TMRs: 0
BSUD.2232.1.p1	signal	1	19				
BSUD.2232.1.p1	outside	20	702				
//
# BSUD.2232.2.p1 Length: 702
# BSUD.2232.2.p1 Number of predicted TMRs: 0
BSUD.2232.2.p1	signal	1	19				
BSUD.2232.2.p1	outside	20	702				
//
# BSUD.2232.3.p1 Length: 702
# BSUD.2232.3.p1 Number of predicted TMRs: 0
BSUD.2232.3.p1	signal	1	19				
BSUD.2232.3.p1	outside	20	702				
//
# BSUD.2232.4.p1 Length: 719
# BSUD.2232.4.p1 Number of predicted TMRs: 0
BSUD.2232.4.p1	signal	1	19				
BSUD.2232.4.p1	outside	20	719				
//
# BSUD.2232.5.p1 Length: 702
# BSUD.2232.5.p1 Number of predicted TMRs: 0
BSUD.2232.5.p1	signal	1	19				
BSUD.2232.5.p1	outside	20	702				
//
# BSUD.22321.1.p1 Length: 292
# BSUD.22321.1.p1 Number of predicted TMRs: 0
BSUD.22321.1.p1	inside	1	292				
//
# BSUD.22322.1.p1 Length: 256
# BSUD.22322.1.p1 Number of predicted TMRs: 0
BSUD.22322.1.p1	signal	1	21				
BSUD.22322.1.p1	outside	22	256				
//
# BSUD.22323.1.p1 Length: 274
# BSUD.22323.1.p1 Number of predicted TMRs: 1
BSUD.22323.1.p1	inside	1	15				
BSUD.22323.1.p1	TMhelix	16	35				
BSUD.22323.1.p1	outside	36	274				
//
# BSUD.22323.2.p1 Length: 276
# BSUD.22323.2.p1 Number of predicted TMRs: 1
BSUD.22323.2.p1	inside	1	15				
BSUD.22323.2.p1	TMhelix	16	35				
BSUD.22323.2.p1	outside	36	276				
//
# BSUD.22323.3.p1 Length: 144
# BSUD.22323.3.p1 Number of predicted TMRs: 0
BSUD.22323.3.p1	outside	1	144				
//
# BSUD.22324.1.p1 Length: 244
# BSUD.22324.1.p1 Number of predicted TMRs: 0
BSUD.22324.1.p1	inside	1	244				
//
# BSUD.22324.2.p1 Length: 558
# BSUD.22324.2.p1 Number of predicted TMRs: 0
BSUD.22324.2.p1	inside	1	558				
//
# BSUD.22325.1.p1 Length: 413
# BSUD.22325.1.p1 Number of predicted TMRs: 0
BSUD.22325.1.p1	inside	1	413				
//
# BSUD.22325.2.p1 Length: 184
# BSUD.22325.2.p1 Number of predicted TMRs: 0
BSUD.22325.2.p1	inside	1	184				
//
# BSUD.22326.1.p1 Length: 472
# BSUD.22326.1.p1 Number of predicted TMRs: 0
BSUD.22326.1.p1	signal	1	30				
BSUD.22326.1.p1	outside	31	472				
//
# BSUD.22326.2.p1 Length: 473
# BSUD.22326.2.p1 Number of predicted TMRs: 0
BSUD.22326.2.p1	signal	1	30				
BSUD.22326.2.p1	outside	31	473				
//
# BSUD.22327.1.p1 Length: 407
# BSUD.22327.1.p1 Number of predicted TMRs: 0
BSUD.22327.1.p1	inside	1	407				
//
# BSUD.22327.2.p1 Length: 406
# BSUD.22327.2.p1 Number of predicted TMRs: 0
BSUD.22327.2.p1	inside	1	406				
//
# BSUD.22328.1.p1 Length: 569
# BSUD.22328.1.p1 Number of predicted TMRs: 0
BSUD.22328.1.p1	inside	1	569				
//
# BSUD.22328.2.p1 Length: 569
# BSUD.22328.2.p1 Number of predicted TMRs: 0
BSUD.22328.2.p1	inside	1	569				
//
# BSUD.22329.1.p1 Length: 71
# BSUD.22329.1.p1 Number of predicted TMRs: 0
BSUD.22329.1.p1	signal	1	20				
BSUD.22329.1.p1	outside	21	71				
//
# BSUD.2233.1.p1 Length: 121
# BSUD.2233.1.p1 Number of predicted TMRs: 0
BSUD.2233.1.p1	inside	1	121				
//
# BSUD.22330.1.p1 Length: 114
# BSUD.22330.1.p1 Number of predicted TMRs: 0
BSUD.22330.1.p1	signal	1	36				
BSUD.22330.1.p1	outside	37	114				
//
# BSUD.22331.1.p1 Length: 623
# BSUD.22331.1.p1 Number of predicted TMRs: 0
BSUD.22331.1.p1	signal	1	30				
BSUD.22331.1.p1	outside	31	623				
//
# BSUD.22331.2.p1 Length: 620
# BSUD.22331.2.p1 Number of predicted TMRs: 0
BSUD.22331.2.p1	signal	1	30				
BSUD.22331.2.p1	outside	31	620				
//
# BSUD.22331.3.p1 Length: 620
# BSUD.22331.3.p1 Number of predicted TMRs: 0
BSUD.22331.3.p1	signal	1	30				
BSUD.22331.3.p1	outside	31	620				
//
# BSUD.22331.4.p1 Length: 620
# BSUD.22331.4.p1 Number of predicted TMRs: 0
BSUD.22331.4.p1	signal	1	30				
BSUD.22331.4.p1	outside	31	620				
//
# BSUD.22331.5.p1 Length: 623
# BSUD.22331.5.p1 Number of predicted TMRs: 0
BSUD.22331.5.p1	signal	1	30				
BSUD.22331.5.p1	outside	31	623				
//
# BSUD.22334.1.p1 Length: 637
# BSUD.22334.1.p1 Number of predicted TMRs: 0
BSUD.22334.1.p1	signal	1	28				
BSUD.22334.1.p1	outside	29	637				
//
# BSUD.22334.2.p1 Length: 637
# BSUD.22334.2.p1 Number of predicted TMRs: 0
BSUD.22334.2.p1	signal	1	28				
BSUD.22334.2.p1	outside	29	637				
//
# BSUD.22335.1.p1 Length: 619
# BSUD.22335.1.p1 Number of predicted TMRs: 0
BSUD.22335.1.p1	inside	1	619				
//
# BSUD.22335.2.p1 Length: 582
# BSUD.22335.2.p1 Number of predicted TMRs: 0
BSUD.22335.2.p1	inside	1	582				
//
# BSUD.22335.3.p1 Length: 619
# BSUD.22335.3.p1 Number of predicted TMRs: 0
BSUD.22335.3.p1	inside	1	619				
//
# BSUD.22336.1.p1 Length: 364
# BSUD.22336.1.p1 Number of predicted TMRs: 0
BSUD.22336.1.p1	inside	1	364				
//
# BSUD.22337.1.p1 Length: 226
# BSUD.22337.1.p1 Number of predicted TMRs: 0
BSUD.22337.1.p1	inside	1	226				
//
# BSUD.22337.2.p1 Length: 300
# BSUD.22337.2.p1 Number of predicted TMRs: 0
BSUD.22337.2.p1	inside	1	300				
//
# BSUD.22338.1.p1 Length: 347
# BSUD.22338.1.p1 Number of predicted TMRs: 0
BSUD.22338.1.p1	inside	1	347				
//
# BSUD.22339.1.p1 Length: 258
# BSUD.22339.1.p1 Number of predicted TMRs: 0
BSUD.22339.1.p1	inside	1	258				
//
# BSUD.2234.1.p1 Length: 388
# BSUD.2234.1.p1 Number of predicted TMRs: 0
BSUD.2234.1.p1	signal	1	19				
BSUD.2234.1.p1	outside	20	388				
//
# BSUD.22340.1.p1 Length: 267
# BSUD.22340.1.p1 Number of predicted TMRs: 0
BSUD.22340.1.p1	inside	1	267				
//
# BSUD.22341.1.p1 Length: 264
# BSUD.22341.1.p1 Number of predicted TMRs: 0
BSUD.22341.1.p1	inside	1	264				
//
# BSUD.22342.1.p1 Length: 389
# BSUD.22342.1.p1 Number of predicted TMRs: 0
BSUD.22342.1.p1	inside	1	389				
//
# BSUD.22342.2.p1 Length: 389
# BSUD.22342.2.p1 Number of predicted TMRs: 0
BSUD.22342.2.p1	inside	1	389				
//
# BSUD.22342.3.p1 Length: 389
# BSUD.22342.3.p1 Number of predicted TMRs: 0
BSUD.22342.3.p1	inside	1	389				
//
# BSUD.22343.1.p1 Length: 61
# BSUD.22343.1.p1 Number of predicted TMRs: 0
BSUD.22343.1.p1	inside	1	61				
//
# BSUD.22344.1.p1 Length: 1011
# BSUD.22344.1.p1 Number of predicted TMRs: 1
BSUD.22344.1.p1	signal	1	24				
BSUD.22344.1.p1	outside	25	748				
BSUD.22344.1.p1	TMhelix	749	769				
BSUD.22344.1.p1	inside	770	1011				
//
# BSUD.22344.2.p1 Length: 1035
# BSUD.22344.2.p1 Number of predicted TMRs: 1
BSUD.22344.2.p1	signal	1	24				
BSUD.22344.2.p1	outside	25	772				
BSUD.22344.2.p1	TMhelix	773	793				
BSUD.22344.2.p1	inside	794	1035				
//
# BSUD.22345.1.p1 Length: 136
# BSUD.22345.1.p1 Number of predicted TMRs: 0
BSUD.22345.1.p1	inside	1	136				
//
# BSUD.22345.2.p1 Length: 211
# BSUD.22345.2.p1 Number of predicted TMRs: 0
BSUD.22345.2.p1	inside	1	211				
//
# BSUD.22346.1.p1 Length: 163
# BSUD.22346.1.p1 Number of predicted TMRs: 0
BSUD.22346.1.p1	inside	1	163				
//
# BSUD.22347.1.p1 Length: 507
# BSUD.22347.1.p1 Number of predicted TMRs: 0
BSUD.22347.1.p1	signal	1	22				
BSUD.22347.1.p1	outside	23	507				
//
# BSUD.22348.1.p1 Length: 338
# BSUD.22348.1.p1 Number of predicted TMRs: 7
BSUD.22348.1.p1	outside	1	27				
BSUD.22348.1.p1	TMhelix	28	48				
BSUD.22348.1.p1	inside	49	62				
BSUD.22348.1.p1	TMhelix	63	83				
BSUD.22348.1.p1	outside	84	108				
BSUD.22348.1.p1	TMhelix	109	124				
BSUD.22348.1.p1	inside	125	142				
BSUD.22348.1.p1	TMhelix	143	163				
BSUD.22348.1.p1	outside	164	196				
BSUD.22348.1.p1	TMhelix	197	217				
BSUD.22348.1.p1	inside	218	250				
BSUD.22348.1.p1	TMhelix	251	268				
BSUD.22348.1.p1	outside	269	288				
BSUD.22348.1.p1	TMhelix	289	304				
BSUD.22348.1.p1	inside	305	338				
//
# BSUD.22348.2.p3 Length: 78
# BSUD.22348.2.p3 Number of predicted TMRs: 0
BSUD.22348.2.p3	inside	1	78				
//
# BSUD.22349.1.p1 Length: 106
# BSUD.22349.1.p1 Number of predicted TMRs: 2
BSUD.22349.1.p1	inside	1	42				
BSUD.22349.1.p1	TMhelix	43	52				
BSUD.22349.1.p1	outside	53	53				
BSUD.22349.1.p1	TMhelix	54	63				
BSUD.22349.1.p1	inside	64	106				
//
# BSUD.2235.1.p1 Length: 630
# BSUD.2235.1.p1 Number of predicted TMRs: 15
BSUD.2235.1.p1	inside	1	15				
BSUD.2235.1.p1	TMhelix	16	31				
BSUD.2235.1.p1	outside	32	41				
BSUD.2235.1.p1	TMhelix	42	53				
BSUD.2235.1.p1	inside	54	58				
BSUD.2235.1.p1	TMhelix	59	73				
BSUD.2235.1.p1	outside	74	90				
BSUD.2235.1.p1	TMhelix	91	101				
BSUD.2235.1.p1	inside	102	128				
BSUD.2235.1.p1	TMhelix	129	138				
BSUD.2235.1.p1	outside	139	139				
BSUD.2235.1.p1	TMhelix	140	152				
BSUD.2235.1.p1	inside	153	268				
BSUD.2235.1.p1	TMhelix	269	283				
BSUD.2235.1.p1	outside	284	309				
BSUD.2235.1.p1	TMhelix	310	330				
BSUD.2235.1.p1	inside	331	372				
BSUD.2235.1.p1	TMhelix	373	388				
BSUD.2235.1.p1	outside	389	410				
BSUD.2235.1.p1	TMhelix	411	421				
BSUD.2235.1.p1	inside	422	460				
BSUD.2235.1.p1	TMhelix	461	475				
BSUD.2235.1.p1	outside	476	496				
BSUD.2235.1.p1	TMhelix	497	511				
BSUD.2235.1.p1	inside	512	512				
BSUD.2235.1.p1	TMhelix	513	523				
BSUD.2235.1.p1	outside	524	538				
BSUD.2235.1.p1	TMhelix	539	557				
BSUD.2235.1.p1	inside	558	575				
BSUD.2235.1.p1	TMhelix	576	596				
BSUD.2235.1.p1	outside	597	630				
//
# BSUD.22350.1.p1 Length: 97
# BSUD.22350.1.p1 Number of predicted TMRs: 0
BSUD.22350.1.p1	signal	1	22				
BSUD.22350.1.p1	outside	23	97				
//
# BSUD.22351.1.p1 Length: 459
# BSUD.22351.1.p1 Number of predicted TMRs: 0
BSUD.22351.1.p1	signal	1	27				
BSUD.22351.1.p1	outside	28	459				
//
# BSUD.22351.2.p1 Length: 459
# BSUD.22351.2.p1 Number of predicted TMRs: 0
BSUD.22351.2.p1	signal	1	27				
BSUD.22351.2.p1	outside	28	459				
//
# BSUD.22353.1.p1 Length: 778
# BSUD.22353.1.p1 Number of predicted TMRs: 0
BSUD.22353.1.p1	signal	1	21				
BSUD.22353.1.p1	outside	22	778				
//
# BSUD.22354.1.p1 Length: 377
# BSUD.22354.1.p1 Number of predicted TMRs: 7
BSUD.22354.1.p1	outside	1	55				
BSUD.22354.1.p1	TMhelix	56	76				
BSUD.22354.1.p1	inside	77	85				
BSUD.22354.1.p1	TMhelix	86	107				
BSUD.22354.1.p1	outside	108	130				
BSUD.22354.1.p1	TMhelix	131	151				
BSUD.22354.1.p1	inside	152	171				
BSUD.22354.1.p1	TMhelix	172	192				
BSUD.22354.1.p1	outside	193	222				
BSUD.22354.1.p1	TMhelix	223	246				
BSUD.22354.1.p1	inside	247	290				
BSUD.22354.1.p1	TMhelix	291	312				
BSUD.22354.1.p1	outside	313	330				
BSUD.22354.1.p1	TMhelix	331	351				
BSUD.22354.1.p1	inside	352	377				
//
# BSUD.22355.1.p1 Length: 249
# BSUD.22355.1.p1 Number of predicted TMRs: 1
BSUD.22355.1.p1	inside	1	72				
BSUD.22355.1.p1	TMhelix	73	90				
BSUD.22355.1.p1	outside	91	249				
//
# BSUD.22355.2.p1 Length: 250
# BSUD.22355.2.p1 Number of predicted TMRs: 1
BSUD.22355.2.p1	inside	1	72				
BSUD.22355.2.p1	TMhelix	73	90				
BSUD.22355.2.p1	outside	91	250				
//
# BSUD.22358.1.p1 Length: 1707
# BSUD.22358.1.p1 Number of predicted TMRs: 0
BSUD.22358.1.p1	inside	1	1707				
//
# BSUD.22358.2.p1 Length: 1707
# BSUD.22358.2.p1 Number of predicted TMRs: 0
BSUD.22358.2.p1	inside	1	1707				
//
# BSUD.22358.3.p1 Length: 1703
# BSUD.22358.3.p1 Number of predicted TMRs: 0
BSUD.22358.3.p1	inside	1	1703				
//
# BSUD.22358.4.p1 Length: 1707
# BSUD.22358.4.p1 Number of predicted TMRs: 0
BSUD.22358.4.p1	inside	1	1707				
//
# BSUD.22359.1.p1 Length: 348
# BSUD.22359.1.p1 Number of predicted TMRs: 0
BSUD.22359.1.p1	inside	1	348				
//
# BSUD.22359.2.p1 Length: 290
# BSUD.22359.2.p1 Number of predicted TMRs: 0
BSUD.22359.2.p1	inside	1	290				
//
# BSUD.2236.1.p1 Length: 262
# BSUD.2236.1.p1 Number of predicted TMRs: 0
BSUD.2236.1.p1	signal	1	18				
BSUD.2236.1.p1	outside	19	262				
//
# BSUD.22360.1.p1 Length: 584
# BSUD.22360.1.p1 Number of predicted TMRs: 0
BSUD.22360.1.p1	signal	1	22				
BSUD.22360.1.p1	outside	23	584				
//
# BSUD.22361.1.p1 Length: 225
# BSUD.22361.1.p1 Number of predicted TMRs: 1
BSUD.22361.1.p1	signal	1	18				
BSUD.22361.1.p1	outside	19	158				
BSUD.22361.1.p1	TMhelix	159	179				
BSUD.22361.1.p1	inside	180	225				
//
# BSUD.22362.1.p1 Length: 1950
# BSUD.22362.1.p1 Number of predicted TMRs: 0
BSUD.22362.1.p1	inside	1	1950				
//
# BSUD.22363.1.p1 Length: 395
# BSUD.22363.1.p1 Number of predicted TMRs: 0
BSUD.22363.1.p1	inside	1	395				
//
# BSUD.22364.1.p1 Length: 124
# BSUD.22364.1.p1 Number of predicted TMRs: 0
BSUD.22364.1.p1	inside	1	124				
//
# BSUD.22364.2.p1 Length: 126
# BSUD.22364.2.p1 Number of predicted TMRs: 0
BSUD.22364.2.p1	inside	1	126				
//
# BSUD.22365.1.p1 Length: 268
# BSUD.22365.1.p1 Number of predicted TMRs: 2
BSUD.22365.1.p1	inside	1	5				
BSUD.22365.1.p1	TMhelix	6	27				
BSUD.22365.1.p1	outside	28	28				
BSUD.22365.1.p1	TMhelix	29	43				
BSUD.22365.1.p1	inside	44	268				
//
# BSUD.22366.1.p1 Length: 421
# BSUD.22366.1.p1 Number of predicted TMRs: 0
BSUD.22366.1.p1	signal	1	22				
BSUD.22366.1.p1	outside	23	421				
//
# BSUD.22366.2.p1 Length: 354
# BSUD.22366.2.p1 Number of predicted TMRs: 0
BSUD.22366.2.p1	signal	1	22				
BSUD.22366.2.p1	outside	23	354				
//
# BSUD.22367.1.p1 Length: 318
# BSUD.22367.1.p1 Number of predicted TMRs: 7
BSUD.22367.1.p1	outside	1	26				
BSUD.22367.1.p1	TMhelix	27	44				
BSUD.22367.1.p1	inside	45	55				
BSUD.22367.1.p1	TMhelix	56	74				
BSUD.22367.1.p1	outside	75	84				
BSUD.22367.1.p1	TMhelix	85	108				
BSUD.22367.1.p1	inside	109	122				
BSUD.22367.1.p1	TMhelix	123	143				
BSUD.22367.1.p1	outside	144	164				
BSUD.22367.1.p1	TMhelix	165	186				
BSUD.22367.1.p1	inside	187	218				
BSUD.22367.1.p1	TMhelix	219	236				
BSUD.22367.1.p1	outside	237	247				
BSUD.22367.1.p1	TMhelix	248	270				
BSUD.22367.1.p1	inside	271	318				
//
# BSUD.22367.2.p1 Length: 334
# BSUD.22367.2.p1 Number of predicted TMRs: 7
BSUD.22367.2.p1	outside	1	26				
BSUD.22367.2.p1	TMhelix	27	44				
BSUD.22367.2.p1	inside	45	55				
BSUD.22367.2.p1	TMhelix	56	74				
BSUD.22367.2.p1	outside	75	84				
BSUD.22367.2.p1	TMhelix	85	108				
BSUD.22367.2.p1	inside	109	122				
BSUD.22367.2.p1	TMhelix	123	143				
BSUD.22367.2.p1	outside	144	164				
BSUD.22367.2.p1	TMhelix	165	186				
BSUD.22367.2.p1	inside	187	218				
BSUD.22367.2.p1	TMhelix	219	236				
BSUD.22367.2.p1	outside	237	247				
BSUD.22367.2.p1	TMhelix	248	270				
BSUD.22367.2.p1	inside	271	334				
//
# BSUD.22368.1.p1 Length: 932
# BSUD.22368.1.p1 Number of predicted TMRs: 1
BSUD.22368.1.p1	signal	1	27				
BSUD.22368.1.p1	outside	28	736				
BSUD.22368.1.p1	TMhelix	737	760				
BSUD.22368.1.p1	inside	761	932				
//
# BSUD.22369.1.p1 Length: 582
# BSUD.22369.1.p1 Number of predicted TMRs: 6
BSUD.22369.1.p1	inside	1	197				
BSUD.22369.1.p1	TMhelix	198	215				
BSUD.22369.1.p1	outside	216	236				
BSUD.22369.1.p1	TMhelix	237	257				
BSUD.22369.1.p1	inside	258	282				
BSUD.22369.1.p1	TMhelix	283	302				
BSUD.22369.1.p1	outside	303	330				
BSUD.22369.1.p1	TMhelix	331	353				
BSUD.22369.1.p1	inside	354	366				
BSUD.22369.1.p1	TMhelix	367	387				
BSUD.22369.1.p1	outside	388	404				
BSUD.22369.1.p1	TMhelix	405	425				
BSUD.22369.1.p1	inside	426	582				
//
# BSUD.2237.1.p1 Length: 124
# BSUD.2237.1.p1 Number of predicted TMRs: 0
BSUD.2237.1.p1	outside	1	124				
//
# BSUD.2237.2.p1 Length: 124
# BSUD.2237.2.p1 Number of predicted TMRs: 0
BSUD.2237.2.p1	outside	1	124				
//
# BSUD.2237.3.p1 Length: 124
# BSUD.2237.3.p1 Number of predicted TMRs: 0
BSUD.2237.3.p1	outside	1	124				
//
# BSUD.2237.4.p1 Length: 124
# BSUD.2237.4.p1 Number of predicted TMRs: 0
BSUD.2237.4.p1	outside	1	124				
//
# BSUD.22370.1.p1 Length: 210
# BSUD.22370.1.p1 Number of predicted TMRs: 0
BSUD.22370.1.p1	inside	1	210				
//
# BSUD.22370.2.p1 Length: 441
# BSUD.22370.2.p1 Number of predicted TMRs: 0
BSUD.22370.2.p1	inside	1	441				
//
# BSUD.22370.3.p1 Length: 441
# BSUD.22370.3.p1 Number of predicted TMRs: 0
BSUD.22370.3.p1	inside	1	441				
//
# BSUD.22371.1.p1 Length: 537
# BSUD.22371.1.p1 Number of predicted TMRs: 0
BSUD.22371.1.p1	signal	1	23				
BSUD.22371.1.p1	outside	24	537				
//
# BSUD.22371.2.p1 Length: 561
# BSUD.22371.2.p1 Number of predicted TMRs: 0
BSUD.22371.2.p1	signal	1	21				
BSUD.22371.2.p1	outside	22	561				
//
# BSUD.22372.1.p1 Length: 512
# BSUD.22372.1.p1 Number of predicted TMRs: 0
BSUD.22372.1.p1	signal	1	17				
BSUD.22372.1.p1	outside	18	512				
//
# BSUD.22373.1.p1 Length: 70
# BSUD.22373.1.p1 Number of predicted TMRs: 0
BSUD.22373.1.p1	outside	1	70				
//
# BSUD.22374.1.p1 Length: 652
# BSUD.22374.1.p1 Number of predicted TMRs: 0
BSUD.22374.1.p1	outside	1	652				
//
# BSUD.22375.1.p1 Length: 1029
# BSUD.22375.1.p1 Number of predicted TMRs: 0
BSUD.22375.1.p1	inside	1	1029				
//
# BSUD.22376.1.p1 Length: 441
# BSUD.22376.1.p1 Number of predicted TMRs: 7
BSUD.22376.1.p1	outside	1	51				
BSUD.22376.1.p1	TMhelix	52	77				
BSUD.22376.1.p1	inside	78	87				
BSUD.22376.1.p1	TMhelix	88	109				
BSUD.22376.1.p1	outside	110	123				
BSUD.22376.1.p1	TMhelix	124	145				
BSUD.22376.1.p1	inside	146	167				
BSUD.22376.1.p1	TMhelix	168	188				
BSUD.22376.1.p1	outside	189	206				
BSUD.22376.1.p1	TMhelix	207	232				
BSUD.22376.1.p1	inside	233	269				
BSUD.22376.1.p1	TMhelix	270	290				
BSUD.22376.1.p1	outside	291	307				
BSUD.22376.1.p1	TMhelix	308	330				
BSUD.22376.1.p1	inside	331	441				
//
# BSUD.22377.1.p1 Length: 557
# BSUD.22377.1.p1 Number of predicted TMRs: 6
BSUD.22377.1.p1	inside	1	232				
BSUD.22377.1.p1	TMhelix	233	251				
BSUD.22377.1.p1	outside	252	308				
BSUD.22377.1.p1	TMhelix	309	327				
BSUD.22377.1.p1	inside	328	341				
BSUD.22377.1.p1	TMhelix	342	360				
BSUD.22377.1.p1	outside	361	371				
BSUD.22377.1.p1	TMhelix	372	392				
BSUD.22377.1.p1	inside	393	411				
BSUD.22377.1.p1	TMhelix	412	432				
BSUD.22377.1.p1	outside	433	466				
BSUD.22377.1.p1	TMhelix	467	487				
BSUD.22377.1.p1	inside	488	557				
//
# BSUD.22377.2.p1 Length: 255
# BSUD.22377.2.p1 Number of predicted TMRs: 5
BSUD.22377.2.p1	outside	1	7				
BSUD.22377.2.p1	TMhelix	8	25				
BSUD.22377.2.p1	inside	26	39				
BSUD.22377.2.p1	TMhelix	40	58				
BSUD.22377.2.p1	outside	59	70				
BSUD.22377.2.p1	TMhelix	71	87				
BSUD.22377.2.p1	inside	88	110				
BSUD.22377.2.p1	TMhelix	111	131				
BSUD.22377.2.p1	outside	132	165				
BSUD.22377.2.p1	TMhelix	166	186				
BSUD.22377.2.p1	inside	187	255				
//
# BSUD.22377.3.p1 Length: 557
# BSUD.22377.3.p1 Number of predicted TMRs: 6
BSUD.22377.3.p1	inside	1	232				
BSUD.22377.3.p1	TMhelix	233	251				
BSUD.22377.3.p1	outside	252	308				
BSUD.22377.3.p1	TMhelix	309	327				
BSUD.22377.3.p1	inside	328	341				
BSUD.22377.3.p1	TMhelix	342	360				
BSUD.22377.3.p1	outside	361	371				
BSUD.22377.3.p1	TMhelix	372	392				
BSUD.22377.3.p1	inside	393	411				
BSUD.22377.3.p1	TMhelix	412	432				
BSUD.22377.3.p1	outside	433	466				
BSUD.22377.3.p1	TMhelix	467	487				
BSUD.22377.3.p1	inside	488	557				
//
# BSUD.22378.1.p1 Length: 532
# BSUD.22378.1.p1 Number of predicted TMRs: 0
BSUD.22378.1.p1	inside	1	532				
//
# BSUD.22378.2.p1 Length: 532
# BSUD.22378.2.p1 Number of predicted TMRs: 0
BSUD.22378.2.p1	inside	1	532				
//
# BSUD.22379.1.p1 Length: 329
# BSUD.22379.1.p1 Number of predicted TMRs: 0
BSUD.22379.1.p1	inside	1	329				
//
# BSUD.22379.2.p1 Length: 329
# BSUD.22379.2.p1 Number of predicted TMRs: 0
BSUD.22379.2.p1	inside	1	329				
//
# BSUD.22379.3.p1 Length: 329
# BSUD.22379.3.p1 Number of predicted TMRs: 0
BSUD.22379.3.p1	inside	1	329				
//
# BSUD.22379.4.p1 Length: 329
# BSUD.22379.4.p1 Number of predicted TMRs: 0
BSUD.22379.4.p1	inside	1	329				
//
# BSUD.2238.1.p1 Length: 422
# BSUD.2238.1.p1 Number of predicted TMRs: 0
BSUD.2238.1.p1	signal	1	21				
BSUD.2238.1.p1	outside	22	422				
//
# BSUD.2238.2.p1 Length: 361
# BSUD.2238.2.p1 Number of predicted TMRs: 0
BSUD.2238.2.p1	signal	1	21				
BSUD.2238.2.p1	outside	22	361				
//
# BSUD.22380.1.p1 Length: 1386
# BSUD.22380.1.p1 Number of predicted TMRs: 10
BSUD.22380.1.p1	inside	1	82				
BSUD.22380.1.p1	TMhelix	83	100				
BSUD.22380.1.p1	outside	101	108				
BSUD.22380.1.p1	TMhelix	109	127				
BSUD.22380.1.p1	inside	128	304				
BSUD.22380.1.p1	TMhelix	305	325				
BSUD.22380.1.p1	outside	326	350				
BSUD.22380.1.p1	TMhelix	351	371				
BSUD.22380.1.p1	inside	372	870				
BSUD.22380.1.p1	TMhelix	871	891				
BSUD.22380.1.p1	outside	892	900				
BSUD.22380.1.p1	TMhelix	901	921				
BSUD.22380.1.p1	inside	922	951				
BSUD.22380.1.p1	TMhelix	952	972				
BSUD.22380.1.p1	outside	973	988				
BSUD.22380.1.p1	TMhelix	989	1005				
BSUD.22380.1.p1	inside	1006	1015				
BSUD.22380.1.p1	TMhelix	1016	1035				
BSUD.22380.1.p1	outside	1036	1061				
BSUD.22380.1.p1	TMhelix	1062	1082				
BSUD.22380.1.p1	inside	1083	1386				
//
# BSUD.22380.2.p1 Length: 1352
# BSUD.22380.2.p1 Number of predicted TMRs: 10
BSUD.22380.2.p1	inside	1	82				
BSUD.22380.2.p1	TMhelix	83	100				
BSUD.22380.2.p1	outside	101	108				
BSUD.22380.2.p1	TMhelix	109	127				
BSUD.22380.2.p1	inside	128	304				
BSUD.22380.2.p1	TMhelix	305	325				
BSUD.22380.2.p1	outside	326	350				
BSUD.22380.2.p1	TMhelix	351	371				
BSUD.22380.2.p1	inside	372	870				
BSUD.22380.2.p1	TMhelix	871	891				
BSUD.22380.2.p1	outside	892	900				
BSUD.22380.2.p1	TMhelix	901	921				
BSUD.22380.2.p1	inside	922	951				
BSUD.22380.2.p1	TMhelix	952	972				
BSUD.22380.2.p1	outside	973	988				
BSUD.22380.2.p1	TMhelix	989	1005				
BSUD.22380.2.p1	inside	1006	1015				
BSUD.22380.2.p1	TMhelix	1016	1035				
BSUD.22380.2.p1	outside	1036	1061				
BSUD.22380.2.p1	TMhelix	1062	1082				
BSUD.22380.2.p1	inside	1083	1352				
//
# BSUD.22380.3.p1 Length: 1133
# BSUD.22380.3.p1 Number of predicted TMRs: 10
BSUD.22380.3.p1	inside	1	82				
BSUD.22380.3.p1	TMhelix	83	100				
BSUD.22380.3.p1	outside	101	106				
BSUD.22380.3.p1	TMhelix	107	127				
BSUD.22380.3.p1	inside	128	304				
BSUD.22380.3.p1	TMhelix	305	325				
BSUD.22380.3.p1	outside	326	350				
BSUD.22380.3.p1	TMhelix	351	371				
BSUD.22380.3.p1	inside	372	870				
BSUD.22380.3.p1	TMhelix	871	891				
BSUD.22380.3.p1	outside	892	900				
BSUD.22380.3.p1	TMhelix	901	921				
BSUD.22380.3.p1	inside	922	951				
BSUD.22380.3.p1	TMhelix	952	972				
BSUD.22380.3.p1	outside	973	988				
BSUD.22380.3.p1	TMhelix	989	1005				
BSUD.22380.3.p1	inside	1006	1014				
BSUD.22380.3.p1	TMhelix	1015	1035				
BSUD.22380.3.p1	outside	1036	1061				
BSUD.22380.3.p1	TMhelix	1062	1082				
BSUD.22380.3.p1	inside	1083	1133				
//
# BSUD.22380.4.p2 Length: 75
# BSUD.22380.4.p2 Number of predicted TMRs: 0
BSUD.22380.4.p2	inside	1	75				
//
# BSUD.22381.1.p1 Length: 246
# BSUD.22381.1.p1 Number of predicted TMRs: 4
BSUD.22381.1.p1	inside	1	72				
BSUD.22381.1.p1	TMhelix	73	95				
BSUD.22381.1.p1	outside	96	102				
BSUD.22381.1.p1	TMhelix	103	123				
BSUD.22381.1.p1	inside	124	146				
BSUD.22381.1.p1	TMhelix	147	167				
BSUD.22381.1.p1	outside	168	184				
BSUD.22381.1.p1	TMhelix	185	207				
BSUD.22381.1.p1	inside	208	246				
//
# BSUD.22382.1.p1 Length: 247
# BSUD.22382.1.p1 Number of predicted TMRs: 4
BSUD.22382.1.p1	inside	1	55				
BSUD.22382.1.p1	TMhelix	56	75				
BSUD.22382.1.p1	outside	76	88				
BSUD.22382.1.p1	TMhelix	89	109				
BSUD.22382.1.p1	inside	110	128				
BSUD.22382.1.p1	TMhelix	129	149				
BSUD.22382.1.p1	outside	150	172				
BSUD.22382.1.p1	TMhelix	173	193				
BSUD.22382.1.p1	inside	194	247				
//
# BSUD.22382.2.p1 Length: 247
# BSUD.22382.2.p1 Number of predicted TMRs: 4
BSUD.22382.2.p1	inside	1	55				
BSUD.22382.2.p1	TMhelix	56	75				
BSUD.22382.2.p1	outside	76	88				
BSUD.22382.2.p1	TMhelix	89	109				
BSUD.22382.2.p1	inside	110	128				
BSUD.22382.2.p1	TMhelix	129	149				
BSUD.22382.2.p1	outside	150	172				
BSUD.22382.2.p1	TMhelix	173	193				
BSUD.22382.2.p1	inside	194	247				
//
# BSUD.22383.1.p3 Length: 59
# BSUD.22383.1.p3 Number of predicted TMRs: 0
BSUD.22383.1.p3	outside	1	59				
//
# BSUD.22384.1.p1 Length: 227
# BSUD.22384.1.p1 Number of predicted TMRs: 0
BSUD.22384.1.p1	signal	1	21				
BSUD.22384.1.p1	outside	22	227				
//
# BSUD.22385.1.p1 Length: 257
# BSUD.22385.1.p1 Number of predicted TMRs: 0
BSUD.22385.1.p1	signal	1	19				
BSUD.22385.1.p1	outside	20	257				
//
# BSUD.22386.1.p1 Length: 337
# BSUD.22386.1.p1 Number of predicted TMRs: 4
BSUD.22386.1.p1	inside	1	21				
BSUD.22386.1.p1	TMhelix	22	37				
BSUD.22386.1.p1	outside	38	44				
BSUD.22386.1.p1	TMhelix	45	64				
BSUD.22386.1.p1	inside	65	255				
BSUD.22386.1.p1	TMhelix	256	276				
BSUD.22386.1.p1	outside	277	290				
BSUD.22386.1.p1	TMhelix	291	311				
BSUD.22386.1.p1	inside	312	337				
//
# BSUD.22386.2.p1 Length: 618
# BSUD.22386.2.p1 Number of predicted TMRs: 12
BSUD.22386.2.p1	inside	1	51				
BSUD.22386.2.p1	TMhelix	52	71				
BSUD.22386.2.p1	outside	72	94				
BSUD.22386.2.p1	TMhelix	95	115				
BSUD.22386.2.p1	inside	116	122				
BSUD.22386.2.p1	TMhelix	123	142				
BSUD.22386.2.p1	outside	143	146				
BSUD.22386.2.p1	TMhelix	147	167				
BSUD.22386.2.p1	inside	168	182				
BSUD.22386.2.p1	TMhelix	183	203				
BSUD.22386.2.p1	outside	204	210				
BSUD.22386.2.p1	TMhelix	211	230				
BSUD.22386.2.p1	inside	231	419				
BSUD.22386.2.p1	TMhelix	420	440				
BSUD.22386.2.p1	outside	441	456				
BSUD.22386.2.p1	TMhelix	457	477				
BSUD.22386.2.p1	inside	478	486				
BSUD.22386.2.p1	TMhelix	487	506				
BSUD.22386.2.p1	outside	507	511				
BSUD.22386.2.p1	TMhelix	512	530				
BSUD.22386.2.p1	inside	531	546				
BSUD.22386.2.p1	TMhelix	547	567				
BSUD.22386.2.p1	outside	568	575				
BSUD.22386.2.p1	TMhelix	576	599				
BSUD.22386.2.p1	inside	600	618				
//
# BSUD.22386.3.p1 Length: 618
# BSUD.22386.3.p1 Number of predicted TMRs: 12
BSUD.22386.3.p1	inside	1	51				
BSUD.22386.3.p1	TMhelix	52	71				
BSUD.22386.3.p1	outside	72	94				
BSUD.22386.3.p1	TMhelix	95	115				
BSUD.22386.3.p1	inside	116	122				
BSUD.22386.3.p1	TMhelix	123	142				
BSUD.22386.3.p1	outside	143	146				
BSUD.22386.3.p1	TMhelix	147	167				
BSUD.22386.3.p1	inside	168	182				
BSUD.22386.3.p1	TMhelix	183	203				
BSUD.22386.3.p1	outside	204	210				
BSUD.22386.3.p1	TMhelix	211	230				
BSUD.22386.3.p1	inside	231	419				
BSUD.22386.3.p1	TMhelix	420	440				
BSUD.22386.3.p1	outside	441	456				
BSUD.22386.3.p1	TMhelix	457	477				
BSUD.22386.3.p1	inside	478	486				
BSUD.22386.3.p1	TMhelix	487	506				
BSUD.22386.3.p1	outside	507	511				
BSUD.22386.3.p1	TMhelix	512	530				
BSUD.22386.3.p1	inside	531	546				
BSUD.22386.3.p1	TMhelix	547	567				
BSUD.22386.3.p1	outside	568	575				
BSUD.22386.3.p1	TMhelix	576	599				
BSUD.22386.3.p1	inside	600	618				
//
# BSUD.22386.4.p1 Length: 521
# BSUD.22386.4.p1 Number of predicted TMRs: 11
BSUD.22386.4.p1	outside	1	2				
BSUD.22386.4.p1	TMhelix	3	18				
BSUD.22386.4.p1	inside	19	25				
BSUD.22386.4.p1	TMhelix	26	46				
BSUD.22386.4.p1	outside	47	49				
BSUD.22386.4.p1	TMhelix	50	70				
BSUD.22386.4.p1	inside	71	85				
BSUD.22386.4.p1	TMhelix	86	106				
BSUD.22386.4.p1	outside	107	113				
BSUD.22386.4.p1	TMhelix	114	133				
BSUD.22386.4.p1	inside	134	322				
BSUD.22386.4.p1	TMhelix	323	343				
BSUD.22386.4.p1	outside	344	359				
BSUD.22386.4.p1	TMhelix	360	381				
BSUD.22386.4.p1	inside	382	388				
BSUD.22386.4.p1	TMhelix	389	409				
BSUD.22386.4.p1	outside	410	414				
BSUD.22386.4.p1	TMhelix	415	433				
BSUD.22386.4.p1	inside	434	449				
BSUD.22386.4.p1	TMhelix	450	470				
BSUD.22386.4.p1	outside	471	478				
BSUD.22386.4.p1	TMhelix	479	502				
BSUD.22386.4.p1	inside	503	521				
//
# BSUD.22386.5.p1 Length: 503
# BSUD.22386.5.p1 Number of predicted TMRs: 8
BSUD.22386.5.p1	inside	1	51				
BSUD.22386.5.p1	TMhelix	52	71				
BSUD.22386.5.p1	outside	72	94				
BSUD.22386.5.p1	TMhelix	95	115				
BSUD.22386.5.p1	inside	116	122				
BSUD.22386.5.p1	TMhelix	123	143				
BSUD.22386.5.p1	outside	144	146				
BSUD.22386.5.p1	TMhelix	147	167				
BSUD.22386.5.p1	inside	168	182				
BSUD.22386.5.p1	TMhelix	183	203				
BSUD.22386.5.p1	outside	204	210				
BSUD.22386.5.p1	TMhelix	211	230				
BSUD.22386.5.p1	inside	231	421				
BSUD.22386.5.p1	TMhelix	422	442				
BSUD.22386.5.p1	outside	443	456				
BSUD.22386.5.p1	TMhelix	457	477				
BSUD.22386.5.p1	inside	478	503				
//
# BSUD.22387.1.p1 Length: 380
# BSUD.22387.1.p1 Number of predicted TMRs: 0
BSUD.22387.1.p1	inside	1	380				
//
# BSUD.22388.1.p1 Length: 148
# BSUD.22388.1.p1 Number of predicted TMRs: 1
BSUD.22388.1.p1	inside	1	100				
BSUD.22388.1.p1	TMhelix	101	118				
BSUD.22388.1.p1	outside	119	148				
//
# BSUD.2239.1.p1 Length: 230
# BSUD.2239.1.p1 Number of predicted TMRs: 0
BSUD.2239.1.p1	outside	1	230				
//
# BSUD.22390.1.p1 Length: 792
# BSUD.22390.1.p1 Number of predicted TMRs: 0
BSUD.22390.1.p1	inside	1	792				
//
# BSUD.22391.1.p1 Length: 512
# BSUD.22391.1.p1 Number of predicted TMRs: 10
BSUD.22391.1.p1	inside	1	33				
BSUD.22391.1.p1	TMhelix	34	54				
BSUD.22391.1.p1	outside	55	72				
BSUD.22391.1.p1	TMhelix	73	93				
BSUD.22391.1.p1	inside	94	104				
BSUD.22391.1.p1	TMhelix	105	131				
BSUD.22391.1.p1	outside	132	210				
BSUD.22391.1.p1	TMhelix	211	231				
BSUD.22391.1.p1	inside	232	247				
BSUD.22391.1.p1	TMhelix	248	272				
BSUD.22391.1.p1	outside	273	284				
BSUD.22391.1.p1	TMhelix	285	311				
BSUD.22391.1.p1	inside	312	357				
BSUD.22391.1.p1	TMhelix	358	367				
BSUD.22391.1.p1	outside	368	368				
BSUD.22391.1.p1	TMhelix	369	382				
BSUD.22391.1.p1	inside	383	395				
BSUD.22391.1.p1	TMhelix	396	410				
BSUD.22391.1.p1	outside	411	442				
BSUD.22391.1.p1	TMhelix	443	463				
BSUD.22391.1.p1	inside	464	512				
//
# BSUD.22391.2.p1 Length: 301
# BSUD.22391.2.p1 Number of predicted TMRs: 7
BSUD.22391.2.p1	outside	1	2				
BSUD.22391.2.p1	TMhelix	3	17				
BSUD.22391.2.p1	inside	18	36				
BSUD.22391.2.p1	TMhelix	37	57				
BSUD.22391.2.p1	outside	58	73				
BSUD.22391.2.p1	TMhelix	74	100				
BSUD.22391.2.p1	inside	101	151				
BSUD.22391.2.p1	TMhelix	152	169				
BSUD.22391.2.p1	outside	170	184				
BSUD.22391.2.p1	TMhelix	185	199				
BSUD.22391.2.p1	inside	200	227				
BSUD.22391.2.p1	TMhelix	228	237				
BSUD.22391.2.p1	outside	238	239				
BSUD.22391.2.p1	TMhelix	240	249				
BSUD.22391.2.p1	inside	250	301				
//
# BSUD.22391.3.p1 Length: 535
# BSUD.22391.3.p1 Number of predicted TMRs: 10
BSUD.22391.3.p1	inside	1	57				
BSUD.22391.3.p1	TMhelix	58	77				
BSUD.22391.3.p1	outside	78	95				
BSUD.22391.3.p1	TMhelix	96	116				
BSUD.22391.3.p1	inside	117	127				
BSUD.22391.3.p1	TMhelix	128	153				
BSUD.22391.3.p1	outside	154	237				
BSUD.22391.3.p1	TMhelix	238	249				
BSUD.22391.3.p1	inside	250	271				
BSUD.22391.3.p1	TMhelix	272	292				
BSUD.22391.3.p1	outside	293	308				
BSUD.22391.3.p1	TMhelix	309	327				
BSUD.22391.3.p1	inside	328	395				
BSUD.22391.3.p1	TMhelix	396	407				
BSUD.22391.3.p1	outside	408	418				
BSUD.22391.3.p1	TMhelix	419	436				
BSUD.22391.3.p1	inside	437	439				
BSUD.22391.3.p1	TMhelix	440	449				
BSUD.22391.3.p1	outside	450	457				
BSUD.22391.3.p1	TMhelix	458	478				
BSUD.22391.3.p1	inside	479	535				
//
# BSUD.22391.4.p1 Length: 512
# BSUD.22391.4.p1 Number of predicted TMRs: 10
BSUD.22391.4.p1	inside	1	33				
BSUD.22391.4.p1	TMhelix	34	54				
BSUD.22391.4.p1	outside	55	72				
BSUD.22391.4.p1	TMhelix	73	93				
BSUD.22391.4.p1	inside	94	104				
BSUD.22391.4.p1	TMhelix	105	131				
BSUD.22391.4.p1	outside	132	210				
BSUD.22391.4.p1	TMhelix	211	231				
BSUD.22391.4.p1	inside	232	247				
BSUD.22391.4.p1	TMhelix	248	272				
BSUD.22391.4.p1	outside	273	284				
BSUD.22391.4.p1	TMhelix	285	311				
BSUD.22391.4.p1	inside	312	357				
BSUD.22391.4.p1	TMhelix	358	367				
BSUD.22391.4.p1	outside	368	368				
BSUD.22391.4.p1	TMhelix	369	382				
BSUD.22391.4.p1	inside	383	395				
BSUD.22391.4.p1	TMhelix	396	410				
BSUD.22391.4.p1	outside	411	442				
BSUD.22391.4.p1	TMhelix	443	463				
BSUD.22391.4.p1	inside	464	512				
//
# BSUD.22392.1.p1 Length: 1215
# BSUD.22392.1.p1 Number of predicted TMRs: 0
BSUD.22392.1.p1	inside	1	1215				
//
# BSUD.22392.2.p1 Length: 596
# BSUD.22392.2.p1 Number of predicted TMRs: 0
BSUD.22392.2.p1	inside	1	596				
//
# BSUD.22393.1.p1 Length: 73
# BSUD.22393.1.p1 Number of predicted TMRs: 0
BSUD.22393.1.p1	inside	1	73				
//
# BSUD.22394.1.p1 Length: 333
# BSUD.22394.1.p1 Number of predicted TMRs: 0
BSUD.22394.1.p1	inside	1	333				
//
# BSUD.22394.2.p1 Length: 801
# BSUD.22394.2.p1 Number of predicted TMRs: 9
BSUD.22394.2.p1	outside	1	36				
BSUD.22394.2.p1	TMhelix	37	54				
BSUD.22394.2.p1	inside	55	84				
BSUD.22394.2.p1	TMhelix	85	103				
BSUD.22394.2.p1	outside	104	117				
BSUD.22394.2.p1	TMhelix	118	138				
BSUD.22394.2.p1	inside	139	139				
BSUD.22394.2.p1	TMhelix	140	164				
BSUD.22394.2.p1	outside	165	176				
BSUD.22394.2.p1	TMhelix	177	199				
BSUD.22394.2.p1	inside	200	280				
BSUD.22394.2.p1	TMhelix	281	301				
BSUD.22394.2.p1	outside	302	353				
BSUD.22394.2.p1	TMhelix	354	374				
BSUD.22394.2.p1	inside	375	409				
BSUD.22394.2.p1	TMhelix	410	430				
BSUD.22394.2.p1	outside	431	454				
BSUD.22394.2.p1	TMhelix	455	475				
BSUD.22394.2.p1	inside	476	801				
//
# BSUD.22395.1.p1 Length: 782
# BSUD.22395.1.p1 Number of predicted TMRs: 9
BSUD.22395.1.p1	outside	1	34				
BSUD.22395.1.p1	TMhelix	35	51				
BSUD.22395.1.p1	inside	52	79				
BSUD.22395.1.p1	TMhelix	80	97				
BSUD.22395.1.p1	outside	98	111				
BSUD.22395.1.p1	TMhelix	112	132				
BSUD.22395.1.p1	inside	133	134				
BSUD.22395.1.p1	TMhelix	135	159				
BSUD.22395.1.p1	outside	160	171				
BSUD.22395.1.p1	TMhelix	172	192				
BSUD.22395.1.p1	inside	193	275				
BSUD.22395.1.p1	TMhelix	276	299				
BSUD.22395.1.p1	outside	300	343				
BSUD.22395.1.p1	TMhelix	344	365				
BSUD.22395.1.p1	inside	366	403				
BSUD.22395.1.p1	TMhelix	404	419				
BSUD.22395.1.p1	outside	420	448				
BSUD.22395.1.p1	TMhelix	449	466				
BSUD.22395.1.p1	inside	467	782				
//
# BSUD.22396.1.p1 Length: 510
# BSUD.22396.1.p1 Number of predicted TMRs: 1
BSUD.22396.1.p1	inside	1	13				
BSUD.22396.1.p1	TMhelix	14	34				
BSUD.22396.1.p1	outside	35	510				
//
# BSUD.22397.1.p1 Length: 277
# BSUD.22397.1.p1 Number of predicted TMRs: 0
BSUD.22397.1.p1	inside	1	277				
//
# BSUD.22398.1.p1 Length: 1282
# BSUD.22398.1.p1 Number of predicted TMRs: 0
BSUD.22398.1.p1	inside	1	1282				
//
# BSUD.22398.2.p1 Length: 1125
# BSUD.22398.2.p1 Number of predicted TMRs: 0
BSUD.22398.2.p1	inside	1	1125				
//
# BSUD.22398.3.p1 Length: 569
# BSUD.22398.3.p1 Number of predicted TMRs: 0
BSUD.22398.3.p1	inside	1	569				
//
# BSUD.22398.4.p1 Length: 1235
# BSUD.22398.4.p1 Number of predicted TMRs: 0
BSUD.22398.4.p1	inside	1	1235				
//
# BSUD.22399.1.p1 Length: 62
# BSUD.22399.1.p1 Number of predicted TMRs: 0
BSUD.22399.1.p1	inside	1	62				
//
# BSUD.224.1.p1 Length: 242
# BSUD.224.1.p1 Number of predicted TMRs: 0
BSUD.224.1.p1	signal	1	23				
BSUD.224.1.p1	outside	24	242				
//
# BSUD.2240.1.p1 Length: 528
# BSUD.2240.1.p1 Number of predicted TMRs: 0
BSUD.2240.1.p1	inside	1	528				
//
# BSUD.22400.1.p1 Length: 165
# BSUD.22400.1.p1 Number of predicted TMRs: 0
BSUD.22400.1.p1	inside	1	165				
//
# BSUD.22401.1.p1 Length: 945
# BSUD.22401.1.p1 Number of predicted TMRs: 0
BSUD.22401.1.p1	inside	1	945				
//
# BSUD.22401.2.p1 Length: 952
# BSUD.22401.2.p1 Number of predicted TMRs: 0
BSUD.22401.2.p1	inside	1	952				
//
# BSUD.22401.3.p1 Length: 883
# BSUD.22401.3.p1 Number of predicted TMRs: 0
BSUD.22401.3.p1	inside	1	883				
//
# BSUD.22402.1.p1 Length: 160
# BSUD.22402.1.p1 Number of predicted TMRs: 0
BSUD.22402.1.p1	inside	1	160				
//
# BSUD.22403.1.p1 Length: 268
# BSUD.22403.1.p1 Number of predicted TMRs: 0
BSUD.22403.1.p1	inside	1	268				
//
# BSUD.22404.1.p1 Length: 566
# BSUD.22404.1.p1 Number of predicted TMRs: 4
BSUD.22404.1.p1	inside	1	55				
BSUD.22404.1.p1	TMhelix	56	76				
BSUD.22404.1.p1	outside	77	98				
BSUD.22404.1.p1	TMhelix	99	119				
BSUD.22404.1.p1	inside	120	127				
BSUD.22404.1.p1	TMhelix	128	148				
BSUD.22404.1.p1	outside	149	420				
BSUD.22404.1.p1	TMhelix	421	441				
BSUD.22404.1.p1	inside	442	566				
//
# BSUD.22404.2.p1 Length: 537
# BSUD.22404.2.p1 Number of predicted TMRs: 4
BSUD.22404.2.p1	inside	1	27				
BSUD.22404.2.p1	TMhelix	28	48				
BSUD.22404.2.p1	outside	49	70				
BSUD.22404.2.p1	TMhelix	71	89				
BSUD.22404.2.p1	inside	90	95				
BSUD.22404.2.p1	TMhelix	96	118				
BSUD.22404.2.p1	outside	119	391				
BSUD.22404.2.p1	TMhelix	392	412				
BSUD.22404.2.p1	inside	413	537				
//
# BSUD.22406.1.p1 Length: 606
# BSUD.22406.1.p1 Number of predicted TMRs: 0
BSUD.22406.1.p1	inside	1	606				
//
# BSUD.22406.2.p1 Length: 621
# BSUD.22406.2.p1 Number of predicted TMRs: 0
BSUD.22406.2.p1	inside	1	621				
//
# BSUD.22406.3.p1 Length: 620
# BSUD.22406.3.p1 Number of predicted TMRs: 0
BSUD.22406.3.p1	inside	1	620				
//
# BSUD.22406.4.p1 Length: 1184
# BSUD.22406.4.p1 Number of predicted TMRs: 0
BSUD.22406.4.p1	inside	1	1184				
//
# BSUD.22406.5.p1 Length: 1155
# BSUD.22406.5.p1 Number of predicted TMRs: 0
BSUD.22406.5.p1	inside	1	1155				
//
# BSUD.22407.1.p1 Length: 668
# BSUD.22407.1.p1 Number of predicted TMRs: 0
BSUD.22407.1.p1	inside	1	668				
//
# BSUD.22408.1.p1 Length: 3623
# BSUD.22408.1.p1 Number of predicted TMRs: 0
BSUD.22408.1.p1	inside	1	3623				
//
# BSUD.22409.1.p1 Length: 896
# BSUD.22409.1.p1 Number of predicted TMRs: 7
BSUD.22409.1.p1	signal	1	28				
BSUD.22409.1.p1	outside	29	601				
BSUD.22409.1.p1	TMhelix	602	627				
BSUD.22409.1.p1	inside	628	639				
BSUD.22409.1.p1	TMhelix	640	660				
BSUD.22409.1.p1	outside	661	666				
BSUD.22409.1.p1	TMhelix	667	687				
BSUD.22409.1.p1	inside	688	714				
BSUD.22409.1.p1	TMhelix	715	734				
BSUD.22409.1.p1	outside	735	759				
BSUD.22409.1.p1	TMhelix	760	782				
BSUD.22409.1.p1	inside	783	795				
BSUD.22409.1.p1	TMhelix	796	817				
BSUD.22409.1.p1	outside	818	824				
BSUD.22409.1.p1	TMhelix	825	853				
BSUD.22409.1.p1	inside	854	896				
//
# BSUD.2241.1.p1 Length: 403
# BSUD.2241.1.p1 Number of predicted TMRs: 0
BSUD.2241.1.p1	inside	1	403				
//
# BSUD.22410.1.p1 Length: 294
# BSUD.22410.1.p1 Number of predicted TMRs: 0
BSUD.22410.1.p1	inside	1	294				
//
# BSUD.22410.2.p1 Length: 294
# BSUD.22410.2.p1 Number of predicted TMRs: 0
BSUD.22410.2.p1	inside	1	294				
//
# BSUD.22410.3.p1 Length: 294
# BSUD.22410.3.p1 Number of predicted TMRs: 0
BSUD.22410.3.p1	inside	1	294				
//
# BSUD.22411.1.p1 Length: 899
# BSUD.22411.1.p1 Number of predicted TMRs: 0
BSUD.22411.1.p1	inside	1	899				
//
# BSUD.22411.2.p1 Length: 867
# BSUD.22411.2.p1 Number of predicted TMRs: 0
BSUD.22411.2.p1	inside	1	867				
//
# BSUD.22412.1.p1 Length: 727
# BSUD.22412.1.p1 Number of predicted TMRs: 0
BSUD.22412.1.p1	inside	1	727				
//
# BSUD.22412.2.p1 Length: 751
# BSUD.22412.2.p1 Number of predicted TMRs: 0
BSUD.22412.2.p1	inside	1	751				
//
# BSUD.22413.1.p1 Length: 499
# BSUD.22413.1.p1 Number of predicted TMRs: 0
BSUD.22413.1.p1	inside	1	499				
//
# BSUD.22413.2.p1 Length: 499
# BSUD.22413.2.p1 Number of predicted TMRs: 0
BSUD.22413.2.p1	inside	1	499				
//
# BSUD.22413.3.p1 Length: 399
# BSUD.22413.3.p1 Number of predicted TMRs: 0
BSUD.22413.3.p1	inside	1	399				
//
# BSUD.22414.1.p1 Length: 225
# BSUD.22414.1.p1 Number of predicted TMRs: 0
BSUD.22414.1.p1	signal	1	19				
BSUD.22414.1.p1	outside	20	225				
//
# BSUD.22415.1.p2 Length: 108
# BSUD.22415.1.p2 Number of predicted TMRs: 0
BSUD.22415.1.p2	inside	1	108				
//
# BSUD.22416.1.p1 Length: 225
# BSUD.22416.1.p1 Number of predicted TMRs: 0
BSUD.22416.1.p1	signal	1	19				
BSUD.22416.1.p1	outside	20	225				
//
# BSUD.22417.1.p1 Length: 225
# BSUD.22417.1.p1 Number of predicted TMRs: 0
BSUD.22417.1.p1	signal	1	18				
BSUD.22417.1.p1	outside	19	225				
//
# BSUD.22417.2.p1 Length: 267
# BSUD.22417.2.p1 Number of predicted TMRs: 0
BSUD.22417.2.p1	signal	1	18				
BSUD.22417.2.p1	outside	19	267				
//
# BSUD.22419.1.p1 Length: 192
# BSUD.22419.1.p1 Number of predicted TMRs: 0
BSUD.22419.1.p1	inside	1	192				
//
# BSUD.22419.2.p1 Length: 192
# BSUD.22419.2.p1 Number of predicted TMRs: 0
BSUD.22419.2.p1	inside	1	192				
//
# BSUD.22419.3.p1 Length: 192
# BSUD.22419.3.p1 Number of predicted TMRs: 0
BSUD.22419.3.p1	inside	1	192				
//
# BSUD.2242.1.p1 Length: 459
# BSUD.2242.1.p1 Number of predicted TMRs: 6
BSUD.2242.1.p1	inside	1	70				
BSUD.2242.1.p1	TMhelix	71	91				
BSUD.2242.1.p1	outside	92	108				
BSUD.2242.1.p1	TMhelix	109	125				
BSUD.2242.1.p1	inside	126	141				
BSUD.2242.1.p1	TMhelix	142	161				
BSUD.2242.1.p1	outside	162	166				
BSUD.2242.1.p1	TMhelix	167	186				
BSUD.2242.1.p1	inside	187	211				
BSUD.2242.1.p1	TMhelix	212	229				
BSUD.2242.1.p1	outside	230	233				
BSUD.2242.1.p1	TMhelix	234	252				
BSUD.2242.1.p1	inside	253	459				
//
# BSUD.22420.1.p1 Length: 405
# BSUD.22420.1.p1 Number of predicted TMRs: 0
BSUD.22420.1.p1	inside	1	405				
//
# BSUD.22421.1.p1 Length: 209
# BSUD.22421.1.p1 Number of predicted TMRs: 0
BSUD.22421.1.p1	inside	1	209				
//
# BSUD.22421.2.p3 Length: 53
# BSUD.22421.2.p3 Number of predicted TMRs: 0
BSUD.22421.2.p3	signal	1	25				
BSUD.22421.2.p3	outside	26	53				
//
# BSUD.22421.3.p1 Length: 1087
# BSUD.22421.3.p1 Number of predicted TMRs: 0
BSUD.22421.3.p1	inside	1	1087				
//
# BSUD.22422.1.p1 Length: 1275
# BSUD.22422.1.p1 Number of predicted TMRs: 0
BSUD.22422.1.p1	inside	1	1275				
//
# BSUD.22423.1.p1 Length: 570
# BSUD.22423.1.p1 Number of predicted TMRs: 1
BSUD.22423.1.p1	inside	1	44				
BSUD.22423.1.p1	TMhelix	45	62				
BSUD.22423.1.p1	outside	63	570				
//
# BSUD.22423.2.p1 Length: 534
# BSUD.22423.2.p1 Number of predicted TMRs: 1
BSUD.22423.2.p1	inside	1	8				
BSUD.22423.2.p1	TMhelix	9	26				
BSUD.22423.2.p1	outside	27	534				
//
# BSUD.22424.1.p2 Length: 53
# BSUD.22424.1.p2 Number of predicted TMRs: 0
BSUD.22424.1.p2	inside	1	53				
//
# BSUD.22425.1.p1 Length: 587
# BSUD.22425.1.p1 Number of predicted TMRs: 1
BSUD.22425.1.p1	inside	1	8				
BSUD.22425.1.p1	TMhelix	9	26				
BSUD.22425.1.p1	outside	27	587				
//
# BSUD.22425.2.p1 Length: 587
# BSUD.22425.2.p1 Number of predicted TMRs: 1
BSUD.22425.2.p1	inside	1	8				
BSUD.22425.2.p1	TMhelix	9	26				
BSUD.22425.2.p1	outside	27	587				
//
# BSUD.22425.3.p1 Length: 587
# BSUD.22425.3.p1 Number of predicted TMRs: 1
BSUD.22425.3.p1	inside	1	8				
BSUD.22425.3.p1	TMhelix	9	26				
BSUD.22425.3.p1	outside	27	587				
//
# BSUD.22426.1.p1 Length: 505
# BSUD.22426.1.p1 Number of predicted TMRs: 0
BSUD.22426.1.p1	outside	1	505				
//
# BSUD.22427.1.p1 Length: 1100
# BSUD.22427.1.p1 Number of predicted TMRs: 0
BSUD.22427.1.p1	inside	1	1100				
//
# BSUD.22427.2.p1 Length: 855
# BSUD.22427.2.p1 Number of predicted TMRs: 0
BSUD.22427.2.p1	inside	1	855				
//
# BSUD.22427.3.p1 Length: 1100
# BSUD.22427.3.p1 Number of predicted TMRs: 0
BSUD.22427.3.p1	inside	1	1100				
//
# BSUD.22428.1.p2 Length: 96
# BSUD.22428.1.p2 Number of predicted TMRs: 0
BSUD.22428.1.p2	inside	1	96				
//
# BSUD.22429.1.p1 Length: 311
# BSUD.22429.1.p1 Number of predicted TMRs: 0
BSUD.22429.1.p1	inside	1	311				
//
# BSUD.2243.1.p1 Length: 524
# BSUD.2243.1.p1 Number of predicted TMRs: 12
BSUD.2243.1.p1	inside	1	49				
BSUD.2243.1.p1	TMhelix	50	70				
BSUD.2243.1.p1	outside	71	85				
BSUD.2243.1.p1	TMhelix	86	108				
BSUD.2243.1.p1	inside	109	114				
BSUD.2243.1.p1	TMhelix	115	133				
BSUD.2243.1.p1	outside	134	138				
BSUD.2243.1.p1	TMhelix	139	158				
BSUD.2243.1.p1	inside	159	174				
BSUD.2243.1.p1	TMhelix	175	196				
BSUD.2243.1.p1	outside	197	202				
BSUD.2243.1.p1	TMhelix	203	218				
BSUD.2243.1.p1	inside	219	281				
BSUD.2243.1.p1	TMhelix	282	302				
BSUD.2243.1.p1	outside	303	326				
BSUD.2243.1.p1	TMhelix	327	347				
BSUD.2243.1.p1	inside	348	354				
BSUD.2243.1.p1	TMhelix	355	373				
BSUD.2243.1.p1	outside	374	377				
BSUD.2243.1.p1	TMhelix	378	398				
BSUD.2243.1.p1	inside	399	420				
BSUD.2243.1.p1	TMhelix	421	432				
BSUD.2243.1.p1	outside	433	441				
BSUD.2243.1.p1	TMhelix	442	462				
BSUD.2243.1.p1	inside	463	524				
//
# BSUD.22431.1.p1 Length: 1871
# BSUD.22431.1.p1 Number of predicted TMRs: 0
BSUD.22431.1.p1	signal	1	18				
BSUD.22431.1.p1	outside	19	1871				
//
# BSUD.22432.1.p1 Length: 1799
# BSUD.22432.1.p1 Number of predicted TMRs: 0
BSUD.22432.1.p1	signal	1	31				
BSUD.22432.1.p1	outside	32	1799				
//
# BSUD.22432.2.p1 Length: 1799
# BSUD.22432.2.p1 Number of predicted TMRs: 0
BSUD.22432.2.p1	signal	1	31				
BSUD.22432.2.p1	outside	32	1799				
//
# BSUD.22432.3.p1 Length: 719
# BSUD.22432.3.p1 Number of predicted TMRs: 0
BSUD.22432.3.p1	signal	1	31				
BSUD.22432.3.p1	outside	32	719				
//
# BSUD.22433.1.p1 Length: 1496
# BSUD.22433.1.p1 Number of predicted TMRs: 0
BSUD.22433.1.p1	inside	1	1496				
//
# BSUD.22434.1.p1 Length: 680
# BSUD.22434.1.p1 Number of predicted TMRs: 0
BSUD.22434.1.p1	signal	1	22				
BSUD.22434.1.p1	outside	23	680				
//
# BSUD.22435.1.p1 Length: 769
# BSUD.22435.1.p1 Number of predicted TMRs: 7
BSUD.22435.1.p1	outside	1	37				
BSUD.22435.1.p1	TMhelix	38	61				
BSUD.22435.1.p1	inside	62	72				
BSUD.22435.1.p1	TMhelix	73	95				
BSUD.22435.1.p1	outside	96	110				
BSUD.22435.1.p1	TMhelix	111	132				
BSUD.22435.1.p1	inside	133	152				
BSUD.22435.1.p1	TMhelix	153	173				
BSUD.22435.1.p1	outside	174	201				
BSUD.22435.1.p1	TMhelix	202	226				
BSUD.22435.1.p1	inside	227	666				
BSUD.22435.1.p1	TMhelix	667	687				
BSUD.22435.1.p1	outside	688	707				
BSUD.22435.1.p1	TMhelix	708	731				
BSUD.22435.1.p1	inside	732	769				
//
# BSUD.22435.2.p1 Length: 769
# BSUD.22435.2.p1 Number of predicted TMRs: 7
BSUD.22435.2.p1	outside	1	37				
BSUD.22435.2.p1	TMhelix	38	61				
BSUD.22435.2.p1	inside	62	72				
BSUD.22435.2.p1	TMhelix	73	95				
BSUD.22435.2.p1	outside	96	110				
BSUD.22435.2.p1	TMhelix	111	132				
BSUD.22435.2.p1	inside	133	152				
BSUD.22435.2.p1	TMhelix	153	173				
BSUD.22435.2.p1	outside	174	201				
BSUD.22435.2.p1	TMhelix	202	226				
BSUD.22435.2.p1	inside	227	666				
BSUD.22435.2.p1	TMhelix	667	687				
BSUD.22435.2.p1	outside	688	707				
BSUD.22435.2.p1	TMhelix	708	731				
BSUD.22435.2.p1	inside	732	769				
//
# BSUD.22435.3.p1 Length: 624
# BSUD.22435.3.p1 Number of predicted TMRs: 4
BSUD.22435.3.p1	inside	1	7				
BSUD.22435.3.p1	TMhelix	8	28				
BSUD.22435.3.p1	outside	29	56				
BSUD.22435.3.p1	TMhelix	57	81				
BSUD.22435.3.p1	inside	82	521				
BSUD.22435.3.p1	TMhelix	522	542				
BSUD.22435.3.p1	outside	543	562				
BSUD.22435.3.p1	TMhelix	563	586				
BSUD.22435.3.p1	inside	587	624				
//
# BSUD.22436.1.p1 Length: 1105
# BSUD.22436.1.p1 Number of predicted TMRs: 0
BSUD.22436.1.p1	inside	1	1105				
//
# BSUD.22436.2.p1 Length: 1105
# BSUD.22436.2.p1 Number of predicted TMRs: 0
BSUD.22436.2.p1	inside	1	1105				
//
# BSUD.22436.3.p1 Length: 1063
# BSUD.22436.3.p1 Number of predicted TMRs: 0
BSUD.22436.3.p1	inside	1	1063				
//
# BSUD.22436.4.p1 Length: 920
# BSUD.22436.4.p1 Number of predicted TMRs: 0
BSUD.22436.4.p1	inside	1	920				
//
# BSUD.22437.1.p1 Length: 110
# BSUD.22437.1.p1 Number of predicted TMRs: 0
BSUD.22437.1.p1	signal	1	19				
BSUD.22437.1.p1	outside	20	110				
//
# BSUD.22438.1.p1 Length: 109
# BSUD.22438.1.p1 Number of predicted TMRs: 0
BSUD.22438.1.p1	signal	1	19				
BSUD.22438.1.p1	outside	20	109				
//
# BSUD.22438.2.p1 Length: 109
# BSUD.22438.2.p1 Number of predicted TMRs: 0
BSUD.22438.2.p1	signal	1	19				
BSUD.22438.2.p1	outside	20	109				
//
# BSUD.22439.1.p1 Length: 109
# BSUD.22439.1.p1 Number of predicted TMRs: 0
BSUD.22439.1.p1	signal	1	19				
BSUD.22439.1.p1	outside	20	109				
//
# BSUD.2244.1.p1 Length: 212
# BSUD.2244.1.p1 Number of predicted TMRs: 0
BSUD.2244.1.p1	inside	1	212				
//
# BSUD.22440.1.p2 Length: 111
# BSUD.22440.1.p2 Number of predicted TMRs: 0
BSUD.22440.1.p2	signal	1	19				
BSUD.22440.1.p2	outside	20	111				
//
# BSUD.22440.2.p2 Length: 111
# BSUD.22440.2.p2 Number of predicted TMRs: 0
BSUD.22440.2.p2	signal	1	19				
BSUD.22440.2.p2	outside	20	111				
//
# BSUD.22441.1.p1 Length: 98
# BSUD.22441.1.p1 Number of predicted TMRs: 0
BSUD.22441.1.p1	inside	1	98				
//
# BSUD.22441.2.p1 Length: 98
# BSUD.22441.2.p1 Number of predicted TMRs: 0
BSUD.22441.2.p1	inside	1	98				
//
# BSUD.22441.3.p1 Length: 98
# BSUD.22441.3.p1 Number of predicted TMRs: 0
BSUD.22441.3.p1	inside	1	98				
//
# BSUD.22443.1.p1 Length: 630
# BSUD.22443.1.p1 Number of predicted TMRs: 0
BSUD.22443.1.p1	inside	1	630				
//
# BSUD.22443.2.p1 Length: 164
# BSUD.22443.2.p1 Number of predicted TMRs: 0
BSUD.22443.2.p1	inside	1	164				
//
# BSUD.22444.1.p1 Length: 617
# BSUD.22444.1.p1 Number of predicted TMRs: 0
BSUD.22444.1.p1	inside	1	617				
//
# BSUD.22445.1.p1 Length: 758
# BSUD.22445.1.p1 Number of predicted TMRs: 0
BSUD.22445.1.p1	signal	1	21				
BSUD.22445.1.p1	outside	22	758				
//
# BSUD.22446.1.p1 Length: 815
# BSUD.22446.1.p1 Number of predicted TMRs: 0
BSUD.22446.1.p1	inside	1	815				
//
# BSUD.22447.1.p1 Length: 947
# BSUD.22447.1.p1 Number of predicted TMRs: 0
BSUD.22447.1.p1	inside	1	947				
//
# BSUD.22447.2.p1 Length: 947
# BSUD.22447.2.p1 Number of predicted TMRs: 0
BSUD.22447.2.p1	inside	1	947				
//
# BSUD.22447.3.p1 Length: 947
# BSUD.22447.3.p1 Number of predicted TMRs: 0
BSUD.22447.3.p1	inside	1	947				
//
# BSUD.22448.1.p1 Length: 668
# BSUD.22448.1.p1 Number of predicted TMRs: 0
BSUD.22448.1.p1	inside	1	668				
//
# BSUD.22448.2.p1 Length: 668
# BSUD.22448.2.p1 Number of predicted TMRs: 0
BSUD.22448.2.p1	inside	1	668				
//
# BSUD.22449.1.p1 Length: 691
# BSUD.22449.1.p1 Number of predicted TMRs: 0
BSUD.22449.1.p1	inside	1	691				
//
# BSUD.22449.2.p1 Length: 691
# BSUD.22449.2.p1 Number of predicted TMRs: 0
BSUD.22449.2.p1	inside	1	691				
//
# BSUD.2245.1.p1 Length: 292
# BSUD.2245.1.p1 Number of predicted TMRs: 0
BSUD.2245.1.p1	inside	1	292				
//
# BSUD.2245.2.p1 Length: 290
# BSUD.2245.2.p1 Number of predicted TMRs: 0
BSUD.2245.2.p1	inside	1	290				
//
# BSUD.2245.3.p1 Length: 280
# BSUD.2245.3.p1 Number of predicted TMRs: 0
BSUD.2245.3.p1	inside	1	280				
//
# BSUD.2245.4.p1 Length: 284
# BSUD.2245.4.p1 Number of predicted TMRs: 0
BSUD.2245.4.p1	inside	1	284				
//
# BSUD.22450.1.p1 Length: 679
# BSUD.22450.1.p1 Number of predicted TMRs: 0
BSUD.22450.1.p1	inside	1	679				
//
# BSUD.22451.1.p1 Length: 319
# BSUD.22451.1.p1 Number of predicted TMRs: 7
BSUD.22451.1.p1	inside	1	61				
BSUD.22451.1.p1	TMhelix	62	82				
BSUD.22451.1.p1	outside	83	128				
BSUD.22451.1.p1	TMhelix	129	149				
BSUD.22451.1.p1	inside	150	163				
BSUD.22451.1.p1	TMhelix	164	184				
BSUD.22451.1.p1	outside	185	192				
BSUD.22451.1.p1	TMhelix	193	213				
BSUD.22451.1.p1	inside	214	226				
BSUD.22451.1.p1	TMhelix	227	247				
BSUD.22451.1.p1	outside	248	263				
BSUD.22451.1.p1	TMhelix	264	282				
BSUD.22451.1.p1	inside	283	300				
BSUD.22451.1.p1	TMhelix	301	315				
BSUD.22451.1.p1	outside	316	319				
//
# BSUD.22451.2.p1 Length: 318
# BSUD.22451.2.p1 Number of predicted TMRs: 7
BSUD.22451.2.p1	inside	1	59				
BSUD.22451.2.p1	TMhelix	60	81				
BSUD.22451.2.p1	outside	82	127				
BSUD.22451.2.p1	TMhelix	128	148				
BSUD.22451.2.p1	inside	149	162				
BSUD.22451.2.p1	TMhelix	163	183				
BSUD.22451.2.p1	outside	184	191				
BSUD.22451.2.p1	TMhelix	192	212				
BSUD.22451.2.p1	inside	213	225				
BSUD.22451.2.p1	TMhelix	226	246				
BSUD.22451.2.p1	outside	247	262				
BSUD.22451.2.p1	TMhelix	263	281				
BSUD.22451.2.p1	inside	282	299				
BSUD.22451.2.p1	TMhelix	300	314				
BSUD.22451.2.p1	outside	315	318				
//
# BSUD.22451.3.p1 Length: 319
# BSUD.22451.3.p1 Number of predicted TMRs: 7
BSUD.22451.3.p1	inside	1	61				
BSUD.22451.3.p1	TMhelix	62	82				
BSUD.22451.3.p1	outside	83	128				
BSUD.22451.3.p1	TMhelix	129	149				
BSUD.22451.3.p1	inside	150	163				
BSUD.22451.3.p1	TMhelix	164	184				
BSUD.22451.3.p1	outside	185	192				
BSUD.22451.3.p1	TMhelix	193	213				
BSUD.22451.3.p1	inside	214	226				
BSUD.22451.3.p1	TMhelix	227	247				
BSUD.22451.3.p1	outside	248	263				
BSUD.22451.3.p1	TMhelix	264	282				
BSUD.22451.3.p1	inside	283	300				
BSUD.22451.3.p1	TMhelix	301	315				
BSUD.22451.3.p1	outside	316	319				
//
# BSUD.22452.1.p1 Length: 265
# BSUD.22452.1.p1 Number of predicted TMRs: 7
BSUD.22452.1.p1	outside	1	27				
BSUD.22452.1.p1	TMhelix	28	51				
BSUD.22452.1.p1	inside	52	59				
BSUD.22452.1.p1	TMhelix	60	79				
BSUD.22452.1.p1	outside	80	86				
BSUD.22452.1.p1	TMhelix	87	107				
BSUD.22452.1.p1	inside	108	115				
BSUD.22452.1.p1	TMhelix	116	136				
BSUD.22452.1.p1	outside	137	139				
BSUD.22452.1.p1	TMhelix	140	160				
BSUD.22452.1.p1	inside	161	169				
BSUD.22452.1.p1	TMhelix	170	190				
BSUD.22452.1.p1	outside	191	210				
BSUD.22452.1.p1	TMhelix	211	231				
BSUD.22452.1.p1	inside	232	265				
//
# BSUD.22452.2.p1 Length: 265
# BSUD.22452.2.p1 Number of predicted TMRs: 7
BSUD.22452.2.p1	outside	1	27				
BSUD.22452.2.p1	TMhelix	28	51				
BSUD.22452.2.p1	inside	52	59				
BSUD.22452.2.p1	TMhelix	60	79				
BSUD.22452.2.p1	outside	80	86				
BSUD.22452.2.p1	TMhelix	87	107				
BSUD.22452.2.p1	inside	108	115				
BSUD.22452.2.p1	TMhelix	116	136				
BSUD.22452.2.p1	outside	137	139				
BSUD.22452.2.p1	TMhelix	140	160				
BSUD.22452.2.p1	inside	161	169				
BSUD.22452.2.p1	TMhelix	170	190				
BSUD.22452.2.p1	outside	191	210				
BSUD.22452.2.p1	TMhelix	211	231				
BSUD.22452.2.p1	inside	232	265				
//
# BSUD.22452.3.p1 Length: 265
# BSUD.22452.3.p1 Number of predicted TMRs: 7
BSUD.22452.3.p1	outside	1	27				
BSUD.22452.3.p1	TMhelix	28	51				
BSUD.22452.3.p1	inside	52	59				
BSUD.22452.3.p1	TMhelix	60	79				
BSUD.22452.3.p1	outside	80	86				
BSUD.22452.3.p1	TMhelix	87	107				
BSUD.22452.3.p1	inside	108	115				
BSUD.22452.3.p1	TMhelix	116	136				
BSUD.22452.3.p1	outside	137	139				
BSUD.22452.3.p1	TMhelix	140	160				
BSUD.22452.3.p1	inside	161	169				
BSUD.22452.3.p1	TMhelix	170	190				
BSUD.22452.3.p1	outside	191	210				
BSUD.22452.3.p1	TMhelix	211	231				
BSUD.22452.3.p1	inside	232	265				
//
# BSUD.22453.1.p1 Length: 1091
# BSUD.22453.1.p1 Number of predicted TMRs: 0
BSUD.22453.1.p1	inside	1	1091				
//
# BSUD.22453.2.p1 Length: 953
# BSUD.22453.2.p1 Number of predicted TMRs: 0
BSUD.22453.2.p1	inside	1	953				
//
# BSUD.22453.3.p1 Length: 1118
# BSUD.22453.3.p1 Number of predicted TMRs: 0
BSUD.22453.3.p1	inside	1	1118				
//
# BSUD.22453.4.p1 Length: 1214
# BSUD.22453.4.p1 Number of predicted TMRs: 0
BSUD.22453.4.p1	inside	1	1214				
//
# BSUD.22453.5.p1 Length: 782
# BSUD.22453.5.p1 Number of predicted TMRs: 0
BSUD.22453.5.p1	inside	1	782				
//
# BSUD.22453.6.p1 Length: 1117
# BSUD.22453.6.p1 Number of predicted TMRs: 0
BSUD.22453.6.p1	inside	1	1117				
//
# BSUD.22454.1.p1 Length: 760
# BSUD.22454.1.p1 Number of predicted TMRs: 0
BSUD.22454.1.p1	inside	1	760				
//
# BSUD.22455.1.p1 Length: 1061
# BSUD.22455.1.p1 Number of predicted TMRs: 1
BSUD.22455.1.p1	signal	1	25				
BSUD.22455.1.p1	outside	26	720				
BSUD.22455.1.p1	TMhelix	721	730				
BSUD.22455.1.p1	inside	731	1061				
//
# BSUD.22455.2.p1 Length: 1060
# BSUD.22455.2.p1 Number of predicted TMRs: 1
BSUD.22455.2.p1	signal	1	25				
BSUD.22455.2.p1	outside	26	719				
BSUD.22455.2.p1	TMhelix	720	729				
BSUD.22455.2.p1	inside	730	1060				
//
# BSUD.22455.3.p1 Length: 1054
# BSUD.22455.3.p1 Number of predicted TMRs: 1
BSUD.22455.3.p1	signal	1	23				
BSUD.22455.3.p1	outside	24	720				
BSUD.22455.3.p1	TMhelix	721	730				
BSUD.22455.3.p1	inside	731	1054				
//
# BSUD.22456.1.p1 Length: 438
# BSUD.22456.1.p1 Number of predicted TMRs: 0
BSUD.22456.1.p1	inside	1	438				
//
# BSUD.22457.1.p1 Length: 552
# BSUD.22457.1.p1 Number of predicted TMRs: 0
BSUD.22457.1.p1	inside	1	552				
//
# BSUD.22458.1.p1 Length: 780
# BSUD.22458.1.p1 Number of predicted TMRs: 0
BSUD.22458.1.p1	inside	1	780				
//
# BSUD.22458.2.p1 Length: 780
# BSUD.22458.2.p1 Number of predicted TMRs: 0
BSUD.22458.2.p1	inside	1	780				
//
# BSUD.22458.3.p1 Length: 107
# BSUD.22458.3.p1 Number of predicted TMRs: 0
BSUD.22458.3.p1	inside	1	107				
//
# BSUD.22458.4.p1 Length: 106
# BSUD.22458.4.p1 Number of predicted TMRs: 0
BSUD.22458.4.p1	inside	1	106				
//
# BSUD.22459.1.p1 Length: 639
# BSUD.22459.1.p1 Number of predicted TMRs: 0
BSUD.22459.1.p1	outside	1	639				
//
# BSUD.2246.1.p1 Length: 104
# BSUD.2246.1.p1 Number of predicted TMRs: 0
BSUD.2246.1.p1	inside	1	104				
//
# BSUD.22460.1.p1 Length: 736
# BSUD.22460.1.p1 Number of predicted TMRs: 0
BSUD.22460.1.p1	inside	1	736				
//
# BSUD.22461.1.p1 Length: 585
# BSUD.22461.1.p1 Number of predicted TMRs: 0
BSUD.22461.1.p1	inside	1	585				
//
# BSUD.22461.2.p1 Length: 585
# BSUD.22461.2.p1 Number of predicted TMRs: 0
BSUD.22461.2.p1	inside	1	585				
//
# BSUD.22461.3.p1 Length: 585
# BSUD.22461.3.p1 Number of predicted TMRs: 0
BSUD.22461.3.p1	inside	1	585				
//
# BSUD.22462.2.p1 Length: 79
# BSUD.22462.2.p1 Number of predicted TMRs: 0
BSUD.22462.2.p1	inside	1	79				
//
# BSUD.22463.1.p1 Length: 708
# BSUD.22463.1.p1 Number of predicted TMRs: 1
BSUD.22463.1.p1	inside	1	90				
BSUD.22463.1.p1	TMhelix	91	111				
BSUD.22463.1.p1	outside	112	708				
//
# BSUD.22464.1.p1 Length: 487
# BSUD.22464.1.p1 Number of predicted TMRs: 0
BSUD.22464.1.p1	signal	1	20				
BSUD.22464.1.p1	outside	21	487				
//
# BSUD.22465.1.p1 Length: 2655
# BSUD.22465.1.p1 Number of predicted TMRs: 0
BSUD.22465.1.p1	inside	1	2655				
//
# BSUD.22465.2.p1 Length: 2658
# BSUD.22465.2.p1 Number of predicted TMRs: 0
BSUD.22465.2.p1	inside	1	2658				
//
# BSUD.22465.3.p1 Length: 2655
# BSUD.22465.3.p1 Number of predicted TMRs: 0
BSUD.22465.3.p1	inside	1	2655				
//
# BSUD.22465.4.p1 Length: 2656
# BSUD.22465.4.p1 Number of predicted TMRs: 0
BSUD.22465.4.p1	inside	1	2656				
//
# BSUD.22465.5.p1 Length: 2656
# BSUD.22465.5.p1 Number of predicted TMRs: 0
BSUD.22465.5.p1	inside	1	2656				
//
# BSUD.22465.6.p1 Length: 2658
# BSUD.22465.6.p1 Number of predicted TMRs: 0
BSUD.22465.6.p1	inside	1	2658				
//
# BSUD.22465.7.p1 Length: 552
# BSUD.22465.7.p1 Number of predicted TMRs: 0
BSUD.22465.7.p1	inside	1	552				
//
# BSUD.22466.1.p1 Length: 750
# BSUD.22466.1.p1 Number of predicted TMRs: 12
BSUD.22466.1.p1	inside	1	42				
BSUD.22466.1.p1	TMhelix	43	63				
BSUD.22466.1.p1	outside	64	85				
BSUD.22466.1.p1	TMhelix	86	106				
BSUD.22466.1.p1	inside	107	112				
BSUD.22466.1.p1	TMhelix	113	133				
BSUD.22466.1.p1	outside	134	137				
BSUD.22466.1.p1	TMhelix	138	161				
BSUD.22466.1.p1	inside	162	180				
BSUD.22466.1.p1	TMhelix	181	195				
BSUD.22466.1.p1	outside	196	201				
BSUD.22466.1.p1	TMhelix	202	221				
BSUD.22466.1.p1	inside	222	528				
BSUD.22466.1.p1	TMhelix	529	549				
BSUD.22466.1.p1	outside	550	565				
BSUD.22466.1.p1	TMhelix	566	586				
BSUD.22466.1.p1	inside	587	594				
BSUD.22466.1.p1	TMhelix	595	615				
BSUD.22466.1.p1	outside	616	619				
BSUD.22466.1.p1	TMhelix	620	640				
BSUD.22466.1.p1	inside	641	655				
BSUD.22466.1.p1	TMhelix	656	676				
BSUD.22466.1.p1	outside	677	686				
BSUD.22466.1.p1	TMhelix	687	709				
BSUD.22466.1.p1	inside	710	750				
//
# BSUD.22466.2.p1 Length: 750
# BSUD.22466.2.p1 Number of predicted TMRs: 12
BSUD.22466.2.p1	inside	1	42				
BSUD.22466.2.p1	TMhelix	43	63				
BSUD.22466.2.p1	outside	64	85				
BSUD.22466.2.p1	TMhelix	86	106				
BSUD.22466.2.p1	inside	107	112				
BSUD.22466.2.p1	TMhelix	113	133				
BSUD.22466.2.p1	outside	134	137				
BSUD.22466.2.p1	TMhelix	138	161				
BSUD.22466.2.p1	inside	162	180				
BSUD.22466.2.p1	TMhelix	181	195				
BSUD.22466.2.p1	outside	196	201				
BSUD.22466.2.p1	TMhelix	202	221				
BSUD.22466.2.p1	inside	222	528				
BSUD.22466.2.p1	TMhelix	529	549				
BSUD.22466.2.p1	outside	550	565				
BSUD.22466.2.p1	TMhelix	566	586				
BSUD.22466.2.p1	inside	587	594				
BSUD.22466.2.p1	TMhelix	595	615				
BSUD.22466.2.p1	outside	616	619				
BSUD.22466.2.p1	TMhelix	620	640				
BSUD.22466.2.p1	inside	641	655				
BSUD.22466.2.p1	TMhelix	656	676				
BSUD.22466.2.p1	outside	677	686				
BSUD.22466.2.p1	TMhelix	687	709				
BSUD.22466.2.p1	inside	710	750				
//
# BSUD.22466.3.p1 Length: 750
# BSUD.22466.3.p1 Number of predicted TMRs: 12
BSUD.22466.3.p1	inside	1	42				
BSUD.22466.3.p1	TMhelix	43	63				
BSUD.22466.3.p1	outside	64	85				
BSUD.22466.3.p1	TMhelix	86	106				
BSUD.22466.3.p1	inside	107	112				
BSUD.22466.3.p1	TMhelix	113	133				
BSUD.22466.3.p1	outside	134	137				
BSUD.22466.3.p1	TMhelix	138	161				
BSUD.22466.3.p1	inside	162	180				
BSUD.22466.3.p1	TMhelix	181	195				
BSUD.22466.3.p1	outside	196	201				
BSUD.22466.3.p1	TMhelix	202	221				
BSUD.22466.3.p1	inside	222	528				
BSUD.22466.3.p1	TMhelix	529	549				
BSUD.22466.3.p1	outside	550	565				
BSUD.22466.3.p1	TMhelix	566	586				
BSUD.22466.3.p1	inside	587	594				
BSUD.22466.3.p1	TMhelix	595	615				
BSUD.22466.3.p1	outside	616	619				
BSUD.22466.3.p1	TMhelix	620	640				
BSUD.22466.3.p1	inside	641	655				
BSUD.22466.3.p1	TMhelix	656	676				
BSUD.22466.3.p1	outside	677	686				
BSUD.22466.3.p1	TMhelix	687	709				
BSUD.22466.3.p1	inside	710	750				
//
# BSUD.22466.4.p1 Length: 750
# BSUD.22466.4.p1 Number of predicted TMRs: 12
BSUD.22466.4.p1	inside	1	42				
BSUD.22466.4.p1	TMhelix	43	63				
BSUD.22466.4.p1	outside	64	85				
BSUD.22466.4.p1	TMhelix	86	106				
BSUD.22466.4.p1	inside	107	112				
BSUD.22466.4.p1	TMhelix	113	133				
BSUD.22466.4.p1	outside	134	137				
BSUD.22466.4.p1	TMhelix	138	161				
BSUD.22466.4.p1	inside	162	180				
BSUD.22466.4.p1	TMhelix	181	195				
BSUD.22466.4.p1	outside	196	201				
BSUD.22466.4.p1	TMhelix	202	221				
BSUD.22466.4.p1	inside	222	528				
BSUD.22466.4.p1	TMhelix	529	549				
BSUD.22466.4.p1	outside	550	565				
BSUD.22466.4.p1	TMhelix	566	586				
BSUD.22466.4.p1	inside	587	594				
BSUD.22466.4.p1	TMhelix	595	615				
BSUD.22466.4.p1	outside	616	619				
BSUD.22466.4.p1	TMhelix	620	640				
BSUD.22466.4.p1	inside	641	655				
BSUD.22466.4.p1	TMhelix	656	676				
BSUD.22466.4.p1	outside	677	686				
BSUD.22466.4.p1	TMhelix	687	709				
BSUD.22466.4.p1	inside	710	750				
//
# BSUD.22467.1.p1 Length: 426
# BSUD.22467.1.p1 Number of predicted TMRs: 7
BSUD.22467.1.p1	outside	1	32				
BSUD.22467.1.p1	TMhelix	33	56				
BSUD.22467.1.p1	inside	57	69				
BSUD.22467.1.p1	TMhelix	70	90				
BSUD.22467.1.p1	outside	91	108				
BSUD.22467.1.p1	TMhelix	109	130				
BSUD.22467.1.p1	inside	131	148				
BSUD.22467.1.p1	TMhelix	149	168				
BSUD.22467.1.p1	outside	169	190				
BSUD.22467.1.p1	TMhelix	191	213				
BSUD.22467.1.p1	inside	214	268				
BSUD.22467.1.p1	TMhelix	269	290				
BSUD.22467.1.p1	outside	291	306				
BSUD.22467.1.p1	TMhelix	307	327				
BSUD.22467.1.p1	inside	328	426				
//
# BSUD.22468.1.p1 Length: 428
# BSUD.22468.1.p1 Number of predicted TMRs: 0
BSUD.22468.1.p1	inside	1	428				
//
# BSUD.22468.2.p1 Length: 428
# BSUD.22468.2.p1 Number of predicted TMRs: 0
BSUD.22468.2.p1	inside	1	428				
//
# BSUD.2247.1.p1 Length: 258
# BSUD.2247.1.p1 Number of predicted TMRs: 7
BSUD.2247.1.p1	outside	1	2				
BSUD.2247.1.p1	TMhelix	3	21				
BSUD.2247.1.p1	inside	22	40				
BSUD.2247.1.p1	TMhelix	41	61				
BSUD.2247.1.p1	outside	62	78				
BSUD.2247.1.p1	TMhelix	79	96				
BSUD.2247.1.p1	inside	97	122				
BSUD.2247.1.p1	TMhelix	123	142				
BSUD.2247.1.p1	outside	143	149				
BSUD.2247.1.p1	TMhelix	150	167				
BSUD.2247.1.p1	inside	168	182				
BSUD.2247.1.p1	TMhelix	183	206				
BSUD.2247.1.p1	outside	207	228				
BSUD.2247.1.p1	TMhelix	229	244				
BSUD.2247.1.p1	inside	245	258				
//
# BSUD.22470.1.p1 Length: 686
# BSUD.22470.1.p1 Number of predicted TMRs: 0
BSUD.22470.1.p1	inside	1	686				
//
# BSUD.22471.1.p1 Length: 1136
# BSUD.22471.1.p1 Number of predicted TMRs: 0
BSUD.22471.1.p1	inside	1	1136				
//
# BSUD.22471.2.p1 Length: 996
# BSUD.22471.2.p1 Number of predicted TMRs: 0
BSUD.22471.2.p1	inside	1	996				
//
# BSUD.22472.1.p1 Length: 698
# BSUD.22472.1.p1 Number of predicted TMRs: 1
BSUD.22472.1.p1	inside	1	7				
BSUD.22472.1.p1	TMhelix	8	28				
BSUD.22472.1.p1	outside	29	698				
//
# BSUD.22472.2.p1 Length: 698
# BSUD.22472.2.p1 Number of predicted TMRs: 1
BSUD.22472.2.p1	inside	1	7				
BSUD.22472.2.p1	TMhelix	8	28				
BSUD.22472.2.p1	outside	29	698				
//
# BSUD.22473.1.p1 Length: 682
# BSUD.22473.1.p1 Number of predicted TMRs: 0
BSUD.22473.1.p1	signal	1	26				
BSUD.22473.1.p1	outside	27	682				
//
# BSUD.22473.2.p1 Length: 682
# BSUD.22473.2.p1 Number of predicted TMRs: 0
BSUD.22473.2.p1	signal	1	26				
BSUD.22473.2.p1	outside	27	682				
//
# BSUD.22474.1.p1 Length: 681
# BSUD.22474.1.p1 Number of predicted TMRs: 0
BSUD.22474.1.p1	signal	1	23				
BSUD.22474.1.p1	outside	24	681				
//
# BSUD.22474.2.p1 Length: 681
# BSUD.22474.2.p1 Number of predicted TMRs: 0
BSUD.22474.2.p1	signal	1	23				
BSUD.22474.2.p1	outside	24	681				
//
# BSUD.22475.1.p1 Length: 502
# BSUD.22475.1.p1 Number of predicted TMRs: 1
BSUD.22475.1.p1	inside	1	14				
BSUD.22475.1.p1	TMhelix	15	28				
BSUD.22475.1.p1	outside	29	502				
//
# BSUD.22475.2.p1 Length: 502
# BSUD.22475.2.p1 Number of predicted TMRs: 1
BSUD.22475.2.p1	inside	1	14				
BSUD.22475.2.p1	TMhelix	15	28				
BSUD.22475.2.p1	outside	29	502				
//
# BSUD.22475.3.p1 Length: 502
# BSUD.22475.3.p1 Number of predicted TMRs: 1
BSUD.22475.3.p1	inside	1	14				
BSUD.22475.3.p1	TMhelix	15	28				
BSUD.22475.3.p1	outside	29	502				
//
# BSUD.22476.1.p2 Length: 65
# BSUD.22476.1.p2 Number of predicted TMRs: 0
BSUD.22476.1.p2	inside	1	65				
//
# BSUD.22477.1.p1 Length: 1777
# BSUD.22477.1.p1 Number of predicted TMRs: 0
BSUD.22477.1.p1	inside	1	1777				
//
# BSUD.22477.2.p1 Length: 1670
# BSUD.22477.2.p1 Number of predicted TMRs: 0
BSUD.22477.2.p1	inside	1	1670				
//
# BSUD.22477.3.p1 Length: 1776
# BSUD.22477.3.p1 Number of predicted TMRs: 0
BSUD.22477.3.p1	inside	1	1776				
//
# BSUD.22478.1.p1 Length: 376
# BSUD.22478.1.p1 Number of predicted TMRs: 0
BSUD.22478.1.p1	inside	1	376				
//
# BSUD.22478.2.p1 Length: 973
# BSUD.22478.2.p1 Number of predicted TMRs: 0
BSUD.22478.2.p1	inside	1	973				
//
# BSUD.22478.3.p1 Length: 376
# BSUD.22478.3.p1 Number of predicted TMRs: 0
BSUD.22478.3.p1	inside	1	376				
//
# BSUD.22478.4.p1 Length: 973
# BSUD.22478.4.p1 Number of predicted TMRs: 0
BSUD.22478.4.p1	inside	1	973				
//
# BSUD.22478.5.p1 Length: 300
# BSUD.22478.5.p1 Number of predicted TMRs: 0
BSUD.22478.5.p1	inside	1	300				
//
# BSUD.22479.1.p1 Length: 135
# BSUD.22479.1.p1 Number of predicted TMRs: 0
BSUD.22479.1.p1	inside	1	135				
//
# BSUD.22479.2.p1 Length: 135
# BSUD.22479.2.p1 Number of predicted TMRs: 0
BSUD.22479.2.p1	inside	1	135				
//
# BSUD.2248.1.p1 Length: 363
# BSUD.2248.1.p1 Number of predicted TMRs: 0
BSUD.2248.1.p1	inside	1	363				
//
# BSUD.2248.2.p1 Length: 363
# BSUD.2248.2.p1 Number of predicted TMRs: 0
BSUD.2248.2.p1	inside	1	363				
//
# BSUD.22480.1.p1 Length: 338
# BSUD.22480.1.p1 Number of predicted TMRs: 0
BSUD.22480.1.p1	signal	1	29				
BSUD.22480.1.p1	outside	30	338				
//
# BSUD.22480.2.p1 Length: 944
# BSUD.22480.2.p1 Number of predicted TMRs: 11
BSUD.22480.2.p1	signal	1	24				
BSUD.22480.2.p1	outside	25	398				
BSUD.22480.2.p1	TMhelix	399	419				
BSUD.22480.2.p1	inside	420	544				
BSUD.22480.2.p1	TMhelix	545	561				
BSUD.22480.2.p1	outside	562	582				
BSUD.22480.2.p1	TMhelix	583	609				
BSUD.22480.2.p1	inside	610	630				
BSUD.22480.2.p1	TMhelix	631	648				
BSUD.22480.2.p1	outside	649	691				
BSUD.22480.2.p1	TMhelix	692	712				
BSUD.22480.2.p1	inside	713	718				
BSUD.22480.2.p1	TMhelix	719	741				
BSUD.22480.2.p1	outside	742	759				
BSUD.22480.2.p1	TMhelix	760	780				
BSUD.22480.2.p1	inside	781	792				
BSUD.22480.2.p1	TMhelix	793	813				
BSUD.22480.2.p1	outside	814	830				
BSUD.22480.2.p1	TMhelix	831	850				
BSUD.22480.2.p1	inside	851	867				
BSUD.22480.2.p1	TMhelix	868	890				
BSUD.22480.2.p1	outside	891	905				
BSUD.22480.2.p1	TMhelix	906	928				
BSUD.22480.2.p1	inside	929	944				
//
# BSUD.22480.3.p1 Length: 459
# BSUD.22480.3.p1 Number of predicted TMRs: 1
BSUD.22480.3.p1	signal	1	24				
BSUD.22480.3.p1	outside	25	398				
BSUD.22480.3.p1	TMhelix	399	419				
BSUD.22480.3.p1	inside	420	459				
//
# BSUD.22481.1.p1 Length: 1391
# BSUD.22481.1.p1 Number of predicted TMRs: 0
BSUD.22481.1.p1	inside	1	1391				
//
# BSUD.22481.2.p1 Length: 1391
# BSUD.22481.2.p1 Number of predicted TMRs: 0
BSUD.22481.2.p1	inside	1	1391				
//
# BSUD.22481.3.p1 Length: 1391
# BSUD.22481.3.p1 Number of predicted TMRs: 0
BSUD.22481.3.p1	inside	1	1391				
//
# BSUD.22481.4.p1 Length: 178
# BSUD.22481.4.p1 Number of predicted TMRs: 0
BSUD.22481.4.p1	inside	1	178				
//
# BSUD.22482.1.p1 Length: 400
# BSUD.22482.1.p1 Number of predicted TMRs: 0
BSUD.22482.1.p1	outside	1	400				
//
# BSUD.22483.1.p1 Length: 1215
# BSUD.22483.1.p1 Number of predicted TMRs: 0
BSUD.22483.1.p1	inside	1	1215				
//
# BSUD.22483.2.p1 Length: 1215
# BSUD.22483.2.p1 Number of predicted TMRs: 0
BSUD.22483.2.p1	inside	1	1215				
//
# BSUD.22484.1.p1 Length: 54
# BSUD.22484.1.p1 Number of predicted TMRs: 0
BSUD.22484.1.p1	inside	1	54				
//
# BSUD.22485.1.p1 Length: 209
# BSUD.22485.1.p1 Number of predicted TMRs: 4
BSUD.22485.1.p1	inside	1	69				
BSUD.22485.1.p1	TMhelix	70	91				
BSUD.22485.1.p1	outside	92	100				
BSUD.22485.1.p1	TMhelix	101	121				
BSUD.22485.1.p1	inside	122	134				
BSUD.22485.1.p1	TMhelix	135	155				
BSUD.22485.1.p1	outside	156	158				
BSUD.22485.1.p1	TMhelix	159	179				
BSUD.22485.1.p1	inside	180	209				
//
# BSUD.22485.2.p1 Length: 123
# BSUD.22485.2.p1 Number of predicted TMRs: 2
BSUD.22485.2.p1	inside	1	69				
BSUD.22485.2.p1	TMhelix	70	91				
BSUD.22485.2.p1	outside	92	100				
BSUD.22485.2.p1	TMhelix	101	118				
BSUD.22485.2.p1	inside	119	123				
//
# BSUD.22486.1.p1 Length: 702
# BSUD.22486.1.p1 Number of predicted TMRs: 12
BSUD.22486.1.p1	inside	1	63				
BSUD.22486.1.p1	TMhelix	64	84				
BSUD.22486.1.p1	outside	85	90				
BSUD.22486.1.p1	TMhelix	91	111				
BSUD.22486.1.p1	inside	112	142				
BSUD.22486.1.p1	TMhelix	143	163				
BSUD.22486.1.p1	outside	164	260				
BSUD.22486.1.p1	TMhelix	261	281				
BSUD.22486.1.p1	inside	282	289				
BSUD.22486.1.p1	TMhelix	290	311				
BSUD.22486.1.p1	outside	312	334				
BSUD.22486.1.p1	TMhelix	335	355				
BSUD.22486.1.p1	inside	356	375				
BSUD.22486.1.p1	TMhelix	376	396				
BSUD.22486.1.p1	outside	397	424				
BSUD.22486.1.p1	TMhelix	425	445				
BSUD.22486.1.p1	inside	446	471				
BSUD.22486.1.p1	TMhelix	472	499				
BSUD.22486.1.p1	outside	500	502				
BSUD.22486.1.p1	TMhelix	503	523				
BSUD.22486.1.p1	inside	524	547				
BSUD.22486.1.p1	TMhelix	548	568				
BSUD.22486.1.p1	outside	569	585				
BSUD.22486.1.p1	TMhelix	586	606				
BSUD.22486.1.p1	inside	607	702				
//
# BSUD.22486.2.p1 Length: 688
# BSUD.22486.2.p1 Number of predicted TMRs: 12
BSUD.22486.2.p1	inside	1	63				
BSUD.22486.2.p1	TMhelix	64	84				
BSUD.22486.2.p1	outside	85	90				
BSUD.22486.2.p1	TMhelix	91	111				
BSUD.22486.2.p1	inside	112	142				
BSUD.22486.2.p1	TMhelix	143	163				
BSUD.22486.2.p1	outside	164	260				
BSUD.22486.2.p1	TMhelix	261	281				
BSUD.22486.2.p1	inside	282	289				
BSUD.22486.2.p1	TMhelix	290	311				
BSUD.22486.2.p1	outside	312	334				
BSUD.22486.2.p1	TMhelix	335	355				
BSUD.22486.2.p1	inside	356	375				
BSUD.22486.2.p1	TMhelix	376	396				
BSUD.22486.2.p1	outside	397	424				
BSUD.22486.2.p1	TMhelix	425	445				
BSUD.22486.2.p1	inside	446	471				
BSUD.22486.2.p1	TMhelix	472	499				
BSUD.22486.2.p1	outside	500	502				
BSUD.22486.2.p1	TMhelix	503	523				
BSUD.22486.2.p1	inside	524	547				
BSUD.22486.2.p1	TMhelix	548	568				
BSUD.22486.2.p1	outside	569	585				
BSUD.22486.2.p1	TMhelix	586	606				
BSUD.22486.2.p1	inside	607	688				
//
# BSUD.22486.3.p1 Length: 702
# BSUD.22486.3.p1 Number of predicted TMRs: 12
BSUD.22486.3.p1	inside	1	63				
BSUD.22486.3.p1	TMhelix	64	84				
BSUD.22486.3.p1	outside	85	90				
BSUD.22486.3.p1	TMhelix	91	111				
BSUD.22486.3.p1	inside	112	142				
BSUD.22486.3.p1	TMhelix	143	163				
BSUD.22486.3.p1	outside	164	260				
BSUD.22486.3.p1	TMhelix	261	281				
BSUD.22486.3.p1	inside	282	289				
BSUD.22486.3.p1	TMhelix	290	311				
BSUD.22486.3.p1	outside	312	334				
BSUD.22486.3.p1	TMhelix	335	355				
BSUD.22486.3.p1	inside	356	375				
BSUD.22486.3.p1	TMhelix	376	396				
BSUD.22486.3.p1	outside	397	424				
BSUD.22486.3.p1	TMhelix	425	445				
BSUD.22486.3.p1	inside	446	471				
BSUD.22486.3.p1	TMhelix	472	499				
BSUD.22486.3.p1	outside	500	502				
BSUD.22486.3.p1	TMhelix	503	523				
BSUD.22486.3.p1	inside	524	547				
BSUD.22486.3.p1	TMhelix	548	568				
BSUD.22486.3.p1	outside	569	585				
BSUD.22486.3.p1	TMhelix	586	606				
BSUD.22486.3.p1	inside	607	702				
//
# BSUD.22486.4.p1 Length: 688
# BSUD.22486.4.p1 Number of predicted TMRs: 12
BSUD.22486.4.p1	inside	1	63				
BSUD.22486.4.p1	TMhelix	64	84				
BSUD.22486.4.p1	outside	85	90				
BSUD.22486.4.p1	TMhelix	91	111				
BSUD.22486.4.p1	inside	112	142				
BSUD.22486.4.p1	TMhelix	143	163				
BSUD.22486.4.p1	outside	164	260				
BSUD.22486.4.p1	TMhelix	261	281				
BSUD.22486.4.p1	inside	282	289				
BSUD.22486.4.p1	TMhelix	290	311				
BSUD.22486.4.p1	outside	312	334				
BSUD.22486.4.p1	TMhelix	335	355				
BSUD.22486.4.p1	inside	356	375				
BSUD.22486.4.p1	TMhelix	376	396				
BSUD.22486.4.p1	outside	397	424				
BSUD.22486.4.p1	TMhelix	425	445				
BSUD.22486.4.p1	inside	446	471				
BSUD.22486.4.p1	TMhelix	472	499				
BSUD.22486.4.p1	outside	500	502				
BSUD.22486.4.p1	TMhelix	503	523				
BSUD.22486.4.p1	inside	524	547				
BSUD.22486.4.p1	TMhelix	548	568				
BSUD.22486.4.p1	outside	569	585				
BSUD.22486.4.p1	TMhelix	586	606				
BSUD.22486.4.p1	inside	607	688				
//
# BSUD.22486.5.p1 Length: 702
# BSUD.22486.5.p1 Number of predicted TMRs: 12
BSUD.22486.5.p1	inside	1	63				
BSUD.22486.5.p1	TMhelix	64	84				
BSUD.22486.5.p1	outside	85	90				
BSUD.22486.5.p1	TMhelix	91	111				
BSUD.22486.5.p1	inside	112	142				
BSUD.22486.5.p1	TMhelix	143	163				
BSUD.22486.5.p1	outside	164	260				
BSUD.22486.5.p1	TMhelix	261	281				
BSUD.22486.5.p1	inside	282	289				
BSUD.22486.5.p1	TMhelix	290	311				
BSUD.22486.5.p1	outside	312	334				
BSUD.22486.5.p1	TMhelix	335	355				
BSUD.22486.5.p1	inside	356	375				
BSUD.22486.5.p1	TMhelix	376	396				
BSUD.22486.5.p1	outside	397	424				
BSUD.22486.5.p1	TMhelix	425	445				
BSUD.22486.5.p1	inside	446	471				
BSUD.22486.5.p1	TMhelix	472	499				
BSUD.22486.5.p1	outside	500	502				
BSUD.22486.5.p1	TMhelix	503	523				
BSUD.22486.5.p1	inside	524	547				
BSUD.22486.5.p1	TMhelix	548	568				
BSUD.22486.5.p1	outside	569	585				
BSUD.22486.5.p1	TMhelix	586	606				
BSUD.22486.5.p1	inside	607	702				
//
# BSUD.22486.6.p1 Length: 688
# BSUD.22486.6.p1 Number of predicted TMRs: 12
BSUD.22486.6.p1	inside	1	63				
BSUD.22486.6.p1	TMhelix	64	84				
BSUD.22486.6.p1	outside	85	90				
BSUD.22486.6.p1	TMhelix	91	111				
BSUD.22486.6.p1	inside	112	142				
BSUD.22486.6.p1	TMhelix	143	163				
BSUD.22486.6.p1	outside	164	260				
BSUD.22486.6.p1	TMhelix	261	281				
BSUD.22486.6.p1	inside	282	289				
BSUD.22486.6.p1	TMhelix	290	311				
BSUD.22486.6.p1	outside	312	334				
BSUD.22486.6.p1	TMhelix	335	355				
BSUD.22486.6.p1	inside	356	375				
BSUD.22486.6.p1	TMhelix	376	396				
BSUD.22486.6.p1	outside	397	424				
BSUD.22486.6.p1	TMhelix	425	445				
BSUD.22486.6.p1	inside	446	471				
BSUD.22486.6.p1	TMhelix	472	499				
BSUD.22486.6.p1	outside	500	502				
BSUD.22486.6.p1	TMhelix	503	523				
BSUD.22486.6.p1	inside	524	547				
BSUD.22486.6.p1	TMhelix	548	568				
BSUD.22486.6.p1	outside	569	585				
BSUD.22486.6.p1	TMhelix	586	606				
BSUD.22486.6.p1	inside	607	688				
//
# BSUD.22487.1.p1 Length: 676
# BSUD.22487.1.p1 Number of predicted TMRs: 12
BSUD.22487.1.p1	inside	1	63				
BSUD.22487.1.p1	TMhelix	64	84				
BSUD.22487.1.p1	outside	85	90				
BSUD.22487.1.p1	TMhelix	91	111				
BSUD.22487.1.p1	inside	112	142				
BSUD.22487.1.p1	TMhelix	143	163				
BSUD.22487.1.p1	outside	164	260				
BSUD.22487.1.p1	TMhelix	261	281				
BSUD.22487.1.p1	inside	282	289				
BSUD.22487.1.p1	TMhelix	290	311				
BSUD.22487.1.p1	outside	312	334				
BSUD.22487.1.p1	TMhelix	335	355				
BSUD.22487.1.p1	inside	356	375				
BSUD.22487.1.p1	TMhelix	376	396				
BSUD.22487.1.p1	outside	397	424				
BSUD.22487.1.p1	TMhelix	425	445				
BSUD.22487.1.p1	inside	446	471				
BSUD.22487.1.p1	TMhelix	472	499				
BSUD.22487.1.p1	outside	500	502				
BSUD.22487.1.p1	TMhelix	503	523				
BSUD.22487.1.p1	inside	524	547				
BSUD.22487.1.p1	TMhelix	548	568				
BSUD.22487.1.p1	outside	569	585				
BSUD.22487.1.p1	TMhelix	586	606				
BSUD.22487.1.p1	inside	607	676				
//
# BSUD.22487.2.p1 Length: 676
# BSUD.22487.2.p1 Number of predicted TMRs: 12
BSUD.22487.2.p1	inside	1	63				
BSUD.22487.2.p1	TMhelix	64	84				
BSUD.22487.2.p1	outside	85	90				
BSUD.22487.2.p1	TMhelix	91	111				
BSUD.22487.2.p1	inside	112	142				
BSUD.22487.2.p1	TMhelix	143	163				
BSUD.22487.2.p1	outside	164	260				
BSUD.22487.2.p1	TMhelix	261	281				
BSUD.22487.2.p1	inside	282	289				
BSUD.22487.2.p1	TMhelix	290	311				
BSUD.22487.2.p1	outside	312	334				
BSUD.22487.2.p1	TMhelix	335	355				
BSUD.22487.2.p1	inside	356	375				
BSUD.22487.2.p1	TMhelix	376	396				
BSUD.22487.2.p1	outside	397	424				
BSUD.22487.2.p1	TMhelix	425	445				
BSUD.22487.2.p1	inside	446	471				
BSUD.22487.2.p1	TMhelix	472	499				
BSUD.22487.2.p1	outside	500	502				
BSUD.22487.2.p1	TMhelix	503	523				
BSUD.22487.2.p1	inside	524	547				
BSUD.22487.2.p1	TMhelix	548	568				
BSUD.22487.2.p1	outside	569	585				
BSUD.22487.2.p1	TMhelix	586	606				
BSUD.22487.2.p1	inside	607	676				
//
# BSUD.22488.1.p1 Length: 683
# BSUD.22488.1.p1 Number of predicted TMRs: 12
BSUD.22488.1.p1	inside	1	69				
BSUD.22488.1.p1	TMhelix	70	90				
BSUD.22488.1.p1	outside	91	96				
BSUD.22488.1.p1	TMhelix	97	117				
BSUD.22488.1.p1	inside	118	147				
BSUD.22488.1.p1	TMhelix	148	169				
BSUD.22488.1.p1	outside	170	266				
BSUD.22488.1.p1	TMhelix	267	287				
BSUD.22488.1.p1	inside	288	295				
BSUD.22488.1.p1	TMhelix	296	318				
BSUD.22488.1.p1	outside	319	340				
BSUD.22488.1.p1	TMhelix	341	361				
BSUD.22488.1.p1	inside	362	381				
BSUD.22488.1.p1	TMhelix	382	402				
BSUD.22488.1.p1	outside	403	430				
BSUD.22488.1.p1	TMhelix	431	451				
BSUD.22488.1.p1	inside	452	484				
BSUD.22488.1.p1	TMhelix	485	505				
BSUD.22488.1.p1	outside	506	508				
BSUD.22488.1.p1	TMhelix	509	529				
BSUD.22488.1.p1	inside	530	553				
BSUD.22488.1.p1	TMhelix	554	574				
BSUD.22488.1.p1	outside	575	591				
BSUD.22488.1.p1	TMhelix	592	612				
BSUD.22488.1.p1	inside	613	683				
//
# BSUD.2249.1.p1 Length: 680
# BSUD.2249.1.p1 Number of predicted TMRs: 0
BSUD.2249.1.p1	inside	1	680				
//
# BSUD.22490.1.p1 Length: 246
# BSUD.22490.1.p1 Number of predicted TMRs: 6
BSUD.22490.1.p1	inside	1	2				
BSUD.22490.1.p1	TMhelix	3	22				
BSUD.22490.1.p1	outside	23	30				
BSUD.22490.1.p1	TMhelix	31	52				
BSUD.22490.1.p1	inside	53	72				
BSUD.22490.1.p1	TMhelix	73	94				
BSUD.22490.1.p1	outside	95	120				
BSUD.22490.1.p1	TMhelix	121	141				
BSUD.22490.1.p1	inside	142	169				
BSUD.22490.1.p1	TMhelix	170	190				
BSUD.22490.1.p1	outside	191	195				
BSUD.22490.1.p1	TMhelix	196	217				
BSUD.22490.1.p1	inside	218	246				
//
# BSUD.22491.1.p1 Length: 188
# BSUD.22491.1.p1 Number of predicted TMRs: 1
BSUD.22491.1.p1	outside	1	154				
BSUD.22491.1.p1	TMhelix	155	175				
BSUD.22491.1.p1	inside	176	188				
//
# BSUD.22492.1.p1 Length: 600
# BSUD.22492.1.p1 Number of predicted TMRs: 0
BSUD.22492.1.p1	inside	1	600				
//
# BSUD.22492.2.p1 Length: 173
# BSUD.22492.2.p1 Number of predicted TMRs: 0
BSUD.22492.2.p1	inside	1	173				
//
# BSUD.22493.1.p1 Length: 635
# BSUD.22493.1.p1 Number of predicted TMRs: 0
BSUD.22493.1.p1	inside	1	635				
//
# BSUD.22493.2.p1 Length: 635
# BSUD.22493.2.p1 Number of predicted TMRs: 0
BSUD.22493.2.p1	inside	1	635				
//
# BSUD.22493.3.p1 Length: 635
# BSUD.22493.3.p1 Number of predicted TMRs: 0
BSUD.22493.3.p1	inside	1	635				
//
# BSUD.22493.4.p1 Length: 635
# BSUD.22493.4.p1 Number of predicted TMRs: 0
BSUD.22493.4.p1	inside	1	635				
//
# BSUD.22494.1.p1 Length: 433
# BSUD.22494.1.p1 Number of predicted TMRs: 0
BSUD.22494.1.p1	inside	1	433				
//
# BSUD.22494.2.p1 Length: 433
# BSUD.22494.2.p1 Number of predicted TMRs: 0
BSUD.22494.2.p1	inside	1	433				
//
# BSUD.22494.3.p1 Length: 187
# BSUD.22494.3.p1 Number of predicted TMRs: 0
BSUD.22494.3.p1	inside	1	187				
//
# BSUD.22494.4.p1 Length: 316
# BSUD.22494.4.p1 Number of predicted TMRs: 0
BSUD.22494.4.p1	inside	1	316				
//
# BSUD.22495.1.p1 Length: 463
# BSUD.22495.1.p1 Number of predicted TMRs: 0
BSUD.22495.1.p1	inside	1	463				
//
# BSUD.22495.2.p1 Length: 278
# BSUD.22495.2.p1 Number of predicted TMRs: 0
BSUD.22495.2.p1	inside	1	278				
//
# BSUD.22495.3.p2 Length: 104
# BSUD.22495.3.p2 Number of predicted TMRs: 0
BSUD.22495.3.p2	inside	1	104				
//
# BSUD.22496.1.p1 Length: 849
# BSUD.22496.1.p1 Number of predicted TMRs: 0
BSUD.22496.1.p1	inside	1	849				
//
# BSUD.22496.2.p1 Length: 148
# BSUD.22496.2.p1 Number of predicted TMRs: 0
BSUD.22496.2.p1	inside	1	148				
//
# BSUD.22496.3.p1 Length: 849
# BSUD.22496.3.p1 Number of predicted TMRs: 0
BSUD.22496.3.p1	inside	1	849				
//
# BSUD.22497.1.p1 Length: 54
# BSUD.22497.1.p1 Number of predicted TMRs: 0
BSUD.22497.1.p1	signal	1	51				
BSUD.22497.1.p1	outside	52	54				
//
# BSUD.22498.1.p2 Length: 53
# BSUD.22498.1.p2 Number of predicted TMRs: 0
BSUD.22498.1.p2	outside	1	53				
//
# BSUD.22499.1.p1 Length: 96
# BSUD.22499.1.p1 Number of predicted TMRs: 0
BSUD.22499.1.p1	signal	1	17				
BSUD.22499.1.p1	outside	18	96				
//
# BSUD.22499.2.p1 Length: 214
# BSUD.22499.2.p1 Number of predicted TMRs: 0
BSUD.22499.2.p1	signal	1	17				
BSUD.22499.2.p1	outside	18	214				
//
# BSUD.225.1.p1 Length: 727
# BSUD.225.1.p1 Number of predicted TMRs: 0
BSUD.225.1.p1	inside	1	727				
//
# BSUD.225.2.p1 Length: 367
# BSUD.225.2.p1 Number of predicted TMRs: 0
BSUD.225.2.p1	inside	1	367				
//
# BSUD.2250.1.p1 Length: 200
# BSUD.2250.1.p1 Number of predicted TMRs: 0
BSUD.2250.1.p1	inside	1	200				
//
# BSUD.22500.1.p1 Length: 196
# BSUD.22500.1.p1 Number of predicted TMRs: 4
BSUD.22500.1.p1	inside	1	27				
BSUD.22500.1.p1	TMhelix	28	50				
BSUD.22500.1.p1	outside	51	96				
BSUD.22500.1.p1	TMhelix	97	119				
BSUD.22500.1.p1	inside	120	128				
BSUD.22500.1.p1	TMhelix	129	151				
BSUD.22500.1.p1	outside	152	166				
BSUD.22500.1.p1	TMhelix	167	189				
BSUD.22500.1.p1	inside	190	196				
//
# BSUD.22500.2.p1 Length: 195
# BSUD.22500.2.p1 Number of predicted TMRs: 4
BSUD.22500.2.p1	inside	1	26				
BSUD.22500.2.p1	TMhelix	27	49				
BSUD.22500.2.p1	outside	50	95				
BSUD.22500.2.p1	TMhelix	96	118				
BSUD.22500.2.p1	inside	119	127				
BSUD.22500.2.p1	TMhelix	128	150				
BSUD.22500.2.p1	outside	151	165				
BSUD.22500.2.p1	TMhelix	166	188				
BSUD.22500.2.p1	inside	189	195				
//
# BSUD.22501.1.p1 Length: 471
# BSUD.22501.1.p1 Number of predicted TMRs: 0
BSUD.22501.1.p1	inside	1	471				
//
# BSUD.22501.2.p1 Length: 471
# BSUD.22501.2.p1 Number of predicted TMRs: 0
BSUD.22501.2.p1	inside	1	471				
//
# BSUD.22501.3.p1 Length: 471
# BSUD.22501.3.p1 Number of predicted TMRs: 0
BSUD.22501.3.p1	inside	1	471				
//
# BSUD.22502.1.p1 Length: 178
# BSUD.22502.1.p1 Number of predicted TMRs: 4
BSUD.22502.1.p1	inside	1	8				
BSUD.22502.1.p1	TMhelix	9	29				
BSUD.22502.1.p1	outside	30	74				
BSUD.22502.1.p1	TMhelix	75	96				
BSUD.22502.1.p1	inside	97	107				
BSUD.22502.1.p1	TMhelix	108	129				
BSUD.22502.1.p1	outside	130	144				
BSUD.22502.1.p1	TMhelix	145	166				
BSUD.22502.1.p1	inside	167	178				
//
# BSUD.22503.1.p1 Length: 658
# BSUD.22503.1.p1 Number of predicted TMRs: 0
BSUD.22503.1.p1	inside	1	658				
//
# BSUD.22503.2.p1 Length: 658
# BSUD.22503.2.p1 Number of predicted TMRs: 0
BSUD.22503.2.p1	inside	1	658				
//
# BSUD.22504.1.p1 Length: 302
# BSUD.22504.1.p1 Number of predicted TMRs: 0
BSUD.22504.1.p1	inside	1	302				
//
# BSUD.22505.1.p1 Length: 743
# BSUD.22505.1.p1 Number of predicted TMRs: 0
BSUD.22505.1.p1	inside	1	743				
//
# BSUD.22505.2.p1 Length: 743
# BSUD.22505.2.p1 Number of predicted TMRs: 0
BSUD.22505.2.p1	inside	1	743				
//
# BSUD.22506.1.p1 Length: 448
# BSUD.22506.1.p1 Number of predicted TMRs: 0
BSUD.22506.1.p1	inside	1	448				
//
# BSUD.22507.1.p1 Length: 179
# BSUD.22507.1.p1 Number of predicted TMRs: 4
BSUD.22507.1.p1	inside	1	8				
BSUD.22507.1.p1	TMhelix	9	29				
BSUD.22507.1.p1	outside	30	75				
BSUD.22507.1.p1	TMhelix	76	93				
BSUD.22507.1.p1	inside	94	109				
BSUD.22507.1.p1	TMhelix	110	126				
BSUD.22507.1.p1	outside	127	147				
BSUD.22507.1.p1	TMhelix	148	167				
BSUD.22507.1.p1	inside	168	179				
//
# BSUD.22508.1.p1 Length: 754
# BSUD.22508.1.p1 Number of predicted TMRs: 0
BSUD.22508.1.p1	signal	1	20				
BSUD.22508.1.p1	outside	21	754				
//
# BSUD.22508.2.p1 Length: 754
# BSUD.22508.2.p1 Number of predicted TMRs: 0
BSUD.22508.2.p1	signal	1	20				
BSUD.22508.2.p1	outside	21	754				
//
# BSUD.22508.3.p1 Length: 754
# BSUD.22508.3.p1 Number of predicted TMRs: 0
BSUD.22508.3.p1	signal	1	20				
BSUD.22508.3.p1	outside	21	754				
//
# BSUD.22508.4.p1 Length: 754
# BSUD.22508.4.p1 Number of predicted TMRs: 0
BSUD.22508.4.p1	signal	1	20				
BSUD.22508.4.p1	outside	21	754				
//
# BSUD.22508.5.p1 Length: 754
# BSUD.22508.5.p1 Number of predicted TMRs: 0
BSUD.22508.5.p1	signal	1	20				
BSUD.22508.5.p1	outside	21	754				
//
# BSUD.2251.1.p1 Length: 409
# BSUD.2251.1.p1 Number of predicted TMRs: 0
BSUD.2251.1.p1	inside	1	409				
//
# BSUD.22510.1.p1 Length: 98
# BSUD.22510.1.p1 Number of predicted TMRs: 0
BSUD.22510.1.p1	signal	1	13				
BSUD.22510.1.p1	outside	14	98				
//
# BSUD.22511.1.p1 Length: 617
# BSUD.22511.1.p1 Number of predicted TMRs: 0
BSUD.22511.1.p1	inside	1	617				
//
# BSUD.22511.2.p1 Length: 617
# BSUD.22511.2.p1 Number of predicted TMRs: 0
BSUD.22511.2.p1	inside	1	617				
//
# BSUD.22511.3.p1 Length: 617
# BSUD.22511.3.p1 Number of predicted TMRs: 0
BSUD.22511.3.p1	inside	1	617				
//
# BSUD.22512.1.p1 Length: 183
# BSUD.22512.1.p1 Number of predicted TMRs: 4
BSUD.22512.1.p1	inside	1	9				
BSUD.22512.1.p1	TMhelix	10	27				
BSUD.22512.1.p1	outside	28	30				
BSUD.22512.1.p1	TMhelix	31	51				
BSUD.22512.1.p1	inside	52	58				
BSUD.22512.1.p1	TMhelix	59	80				
BSUD.22512.1.p1	outside	81	100				
BSUD.22512.1.p1	TMhelix	101	121				
BSUD.22512.1.p1	inside	122	183				
//
# BSUD.22512.2.p1 Length: 183
# BSUD.22512.2.p1 Number of predicted TMRs: 4
BSUD.22512.2.p1	inside	1	9				
BSUD.22512.2.p1	TMhelix	10	27				
BSUD.22512.2.p1	outside	28	30				
BSUD.22512.2.p1	TMhelix	31	51				
BSUD.22512.2.p1	inside	52	58				
BSUD.22512.2.p1	TMhelix	59	80				
BSUD.22512.2.p1	outside	81	100				
BSUD.22512.2.p1	TMhelix	101	121				
BSUD.22512.2.p1	inside	122	183				
//
# BSUD.22513.1.p1 Length: 237
# BSUD.22513.1.p1 Number of predicted TMRs: 0
BSUD.22513.1.p1	inside	1	237				
//
# BSUD.22513.2.p1 Length: 237
# BSUD.22513.2.p1 Number of predicted TMRs: 0
BSUD.22513.2.p1	inside	1	237				
//
# BSUD.22513.3.p1 Length: 237
# BSUD.22513.3.p1 Number of predicted TMRs: 0
BSUD.22513.3.p1	inside	1	237				
//
# BSUD.22514.1.p1 Length: 453
# BSUD.22514.1.p1 Number of predicted TMRs: 0
BSUD.22514.1.p1	inside	1	453				
//
# BSUD.22514.2.p1 Length: 452
# BSUD.22514.2.p1 Number of predicted TMRs: 0
BSUD.22514.2.p1	inside	1	452				
//
# BSUD.22515.1.p1 Length: 524
# BSUD.22515.1.p1 Number of predicted TMRs: 0
BSUD.22515.1.p1	inside	1	524				
//
# BSUD.22517.1.p1 Length: 439
# BSUD.22517.1.p1 Number of predicted TMRs: 0
BSUD.22517.1.p1	inside	1	439				
//
# BSUD.22517.2.p1 Length: 439
# BSUD.22517.2.p1 Number of predicted TMRs: 0
BSUD.22517.2.p1	inside	1	439				
//
# BSUD.22518.1.p1 Length: 127
# BSUD.22518.1.p1 Number of predicted TMRs: 0
BSUD.22518.1.p1	inside	1	127				
//
# BSUD.22518.3.p1 Length: 110
# BSUD.22518.3.p1 Number of predicted TMRs: 0
BSUD.22518.3.p1	inside	1	110				
//
# BSUD.22519.1.p1 Length: 180
# BSUD.22519.1.p1 Number of predicted TMRs: 0
BSUD.22519.1.p1	inside	1	180				
//
# BSUD.22519.2.p1 Length: 169
# BSUD.22519.2.p1 Number of predicted TMRs: 0
BSUD.22519.2.p1	inside	1	169				
//
# BSUD.2252.1.p1 Length: 344
# BSUD.2252.1.p1 Number of predicted TMRs: 0
BSUD.2252.1.p1	inside	1	344				
//
# BSUD.22520.1.p1 Length: 2054
# BSUD.22520.1.p1 Number of predicted TMRs: 0
BSUD.22520.1.p1	inside	1	2054				
//
# BSUD.22520.2.p1 Length: 2116
# BSUD.22520.2.p1 Number of predicted TMRs: 0
BSUD.22520.2.p1	inside	1	2116				
//
# BSUD.22520.3.p1 Length: 2651
# BSUD.22520.3.p1 Number of predicted TMRs: 0
BSUD.22520.3.p1	inside	1	2651				
//
# BSUD.22520.4.p1 Length: 2205
# BSUD.22520.4.p1 Number of predicted TMRs: 0
BSUD.22520.4.p1	inside	1	2205				
//
# BSUD.22521.1.p1 Length: 305
# BSUD.22521.1.p1 Number of predicted TMRs: 0
BSUD.22521.1.p1	inside	1	305				
//
# BSUD.22522.1.p1 Length: 304
# BSUD.22522.1.p1 Number of predicted TMRs: 0
BSUD.22522.1.p1	signal	1	17				
BSUD.22522.1.p1	outside	18	304				
//
# BSUD.22523.1.p1 Length: 259
# BSUD.22523.1.p1 Number of predicted TMRs: 0
BSUD.22523.1.p1	signal	1	17				
BSUD.22523.1.p1	outside	18	259				
//
# BSUD.22523.2.p1 Length: 259
# BSUD.22523.2.p1 Number of predicted TMRs: 0
BSUD.22523.2.p1	signal	1	17				
BSUD.22523.2.p1	outside	18	259				
//
# BSUD.22524.1.p1 Length: 1225
# BSUD.22524.1.p1 Number of predicted TMRs: 12
BSUD.22524.1.p1	inside	1	43				
BSUD.22524.1.p1	TMhelix	44	53				
BSUD.22524.1.p1	outside	54	54				
BSUD.22524.1.p1	TMhelix	55	64				
BSUD.22524.1.p1	inside	65	213				
BSUD.22524.1.p1	TMhelix	214	236				
BSUD.22524.1.p1	outside	237	238				
BSUD.22524.1.p1	TMhelix	239	259				
BSUD.22524.1.p1	inside	260	410				
BSUD.22524.1.p1	TMhelix	411	431				
BSUD.22524.1.p1	outside	432	446				
BSUD.22524.1.p1	TMhelix	447	466				
BSUD.22524.1.p1	inside	467	927				
BSUD.22524.1.p1	TMhelix	928	948				
BSUD.22524.1.p1	outside	949	955				
BSUD.22524.1.p1	TMhelix	956	976				
BSUD.22524.1.p1	inside	977	996				
BSUD.22524.1.p1	TMhelix	997	1018				
BSUD.22524.1.p1	outside	1019	1067				
BSUD.22524.1.p1	TMhelix	1068	1085				
BSUD.22524.1.p1	inside	1086	1097				
BSUD.22524.1.p1	TMhelix	1098	1118				
BSUD.22524.1.p1	outside	1119	1135				
BSUD.22524.1.p1	TMhelix	1136	1161				
BSUD.22524.1.p1	inside	1162	1225				
//
# BSUD.22524.2.p1 Length: 1241
# BSUD.22524.2.p1 Number of predicted TMRs: 12
BSUD.22524.2.p1	inside	1	43				
BSUD.22524.2.p1	TMhelix	44	53				
BSUD.22524.2.p1	outside	54	54				
BSUD.22524.2.p1	TMhelix	55	64				
BSUD.22524.2.p1	inside	65	213				
BSUD.22524.2.p1	TMhelix	214	236				
BSUD.22524.2.p1	outside	237	238				
BSUD.22524.2.p1	TMhelix	239	259				
BSUD.22524.2.p1	inside	260	410				
BSUD.22524.2.p1	TMhelix	411	431				
BSUD.22524.2.p1	outside	432	446				
BSUD.22524.2.p1	TMhelix	447	466				
BSUD.22524.2.p1	inside	467	943				
BSUD.22524.2.p1	TMhelix	944	964				
BSUD.22524.2.p1	outside	965	971				
BSUD.22524.2.p1	TMhelix	972	992				
BSUD.22524.2.p1	inside	993	1012				
BSUD.22524.2.p1	TMhelix	1013	1034				
BSUD.22524.2.p1	outside	1035	1083				
BSUD.22524.2.p1	TMhelix	1084	1101				
BSUD.22524.2.p1	inside	1102	1113				
BSUD.22524.2.p1	TMhelix	1114	1134				
BSUD.22524.2.p1	outside	1135	1151				
BSUD.22524.2.p1	TMhelix	1152	1177				
BSUD.22524.2.p1	inside	1178	1241				
//
# BSUD.22524.3.p1 Length: 1250
# BSUD.22524.3.p1 Number of predicted TMRs: 12
BSUD.22524.3.p1	inside	1	43				
BSUD.22524.3.p1	TMhelix	44	53				
BSUD.22524.3.p1	outside	54	54				
BSUD.22524.3.p1	TMhelix	55	64				
BSUD.22524.3.p1	inside	65	213				
BSUD.22524.3.p1	TMhelix	214	236				
BSUD.22524.3.p1	outside	237	238				
BSUD.22524.3.p1	TMhelix	239	259				
BSUD.22524.3.p1	inside	260	410				
BSUD.22524.3.p1	TMhelix	411	431				
BSUD.22524.3.p1	outside	432	446				
BSUD.22524.3.p1	TMhelix	447	466				
BSUD.22524.3.p1	inside	467	952				
BSUD.22524.3.p1	TMhelix	953	973				
BSUD.22524.3.p1	outside	974	980				
BSUD.22524.3.p1	TMhelix	981	1001				
BSUD.22524.3.p1	inside	1002	1021				
BSUD.22524.3.p1	TMhelix	1022	1043				
BSUD.22524.3.p1	outside	1044	1092				
BSUD.22524.3.p1	TMhelix	1093	1110				
BSUD.22524.3.p1	inside	1111	1122				
BSUD.22524.3.p1	TMhelix	1123	1143				
BSUD.22524.3.p1	outside	1144	1160				
BSUD.22524.3.p1	TMhelix	1161	1186				
BSUD.22524.3.p1	inside	1187	1250				
//
# BSUD.22524.4.p1 Length: 111
# BSUD.22524.4.p1 Number of predicted TMRs: 2
BSUD.22524.4.p1	inside	1	45				
BSUD.22524.4.p1	TMhelix	46	55				
BSUD.22524.4.p1	outside	56	56				
BSUD.22524.4.p1	TMhelix	57	66				
BSUD.22524.4.p1	inside	67	111				
//
# BSUD.22525.1.p1 Length: 718
# BSUD.22525.1.p1 Number of predicted TMRs: 0
BSUD.22525.1.p1	inside	1	718				
//
# BSUD.22526.1.p1 Length: 982
# BSUD.22526.1.p1 Number of predicted TMRs: 0
BSUD.22526.1.p1	inside	1	982				
//
# BSUD.22526.2.p1 Length: 949
# BSUD.22526.2.p1 Number of predicted TMRs: 0
BSUD.22526.2.p1	inside	1	949				
//
# BSUD.22526.3.p1 Length: 620
# BSUD.22526.3.p1 Number of predicted TMRs: 0
BSUD.22526.3.p1	inside	1	620				
//
# BSUD.22527.1.p1 Length: 312
# BSUD.22527.1.p1 Number of predicted TMRs: 0
BSUD.22527.1.p1	inside	1	312				
//
# BSUD.22527.2.p1 Length: 312
# BSUD.22527.2.p1 Number of predicted TMRs: 0
BSUD.22527.2.p1	inside	1	312				
//
# BSUD.22527.3.p1 Length: 312
# BSUD.22527.3.p1 Number of predicted TMRs: 0
BSUD.22527.3.p1	inside	1	312				
//
# BSUD.22528.1.p1 Length: 708
# BSUD.22528.1.p1 Number of predicted TMRs: 0
BSUD.22528.1.p1	inside	1	708				
//
# BSUD.22529.1.p1 Length: 50
# BSUD.22529.1.p1 Number of predicted TMRs: 0
BSUD.22529.1.p1	inside	1	50				
//
# BSUD.2253.1.p1 Length: 576
# BSUD.2253.1.p1 Number of predicted TMRs: 0
BSUD.2253.1.p1	signal	1	19				
BSUD.2253.1.p1	outside	20	576				
//
# BSUD.22530.1.p1 Length: 731
# BSUD.22530.1.p1 Number of predicted TMRs: 0
BSUD.22530.1.p1	signal	1	20				
BSUD.22530.1.p1	outside	21	731				
//
# BSUD.22530.2.p1 Length: 731
# BSUD.22530.2.p1 Number of predicted TMRs: 0
BSUD.22530.2.p1	signal	1	20				
BSUD.22530.2.p1	outside	21	731				
//
# BSUD.22530.3.p1 Length: 731
# BSUD.22530.3.p1 Number of predicted TMRs: 0
BSUD.22530.3.p1	signal	1	20				
BSUD.22530.3.p1	outside	21	731				
//
# BSUD.22530.4.p1 Length: 731
# BSUD.22530.4.p1 Number of predicted TMRs: 0
BSUD.22530.4.p1	signal	1	20				
BSUD.22530.4.p1	outside	21	731				
//
# BSUD.22530.5.p1 Length: 731
# BSUD.22530.5.p1 Number of predicted TMRs: 0
BSUD.22530.5.p1	signal	1	20				
BSUD.22530.5.p1	outside	21	731				
//
# BSUD.22530.6.p1 Length: 731
# BSUD.22530.6.p1 Number of predicted TMRs: 0
BSUD.22530.6.p1	signal	1	20				
BSUD.22530.6.p1	outside	21	731				
//
# BSUD.22531.1.p1 Length: 1044
# BSUD.22531.1.p1 Number of predicted TMRs: 0
BSUD.22531.1.p1	inside	1	1044				
//
# BSUD.22532.1.p1 Length: 98
# BSUD.22532.1.p1 Number of predicted TMRs: 0
BSUD.22532.1.p1	signal	1	25				
BSUD.22532.1.p1	outside	26	98				
//
# BSUD.22533.1.p1 Length: 243
# BSUD.22533.1.p1 Number of predicted TMRs: 0
BSUD.22533.1.p1	inside	1	243				
//
# BSUD.22534.1.p1 Length: 296
# BSUD.22534.1.p1 Number of predicted TMRs: 1
BSUD.22534.1.p1	signal	1	24				
BSUD.22534.1.p1	outside	25	194				
BSUD.22534.1.p1	TMhelix	195	215				
BSUD.22534.1.p1	inside	216	296				
//
# BSUD.22534.2.p1 Length: 306
# BSUD.22534.2.p1 Number of predicted TMRs: 1
BSUD.22534.2.p1	signal	1	24				
BSUD.22534.2.p1	outside	25	194				
BSUD.22534.2.p1	TMhelix	195	215				
BSUD.22534.2.p1	inside	216	306				
//
# BSUD.22535.1.p1 Length: 277
# BSUD.22535.1.p1 Number of predicted TMRs: 1
BSUD.22535.1.p1	signal	1	28				
BSUD.22535.1.p1	outside	29	198				
BSUD.22535.1.p1	TMhelix	199	218				
BSUD.22535.1.p1	inside	219	277				
//
# BSUD.22535.2.p1 Length: 277
# BSUD.22535.2.p1 Number of predicted TMRs: 1
BSUD.22535.2.p1	signal	1	28				
BSUD.22535.2.p1	outside	29	198				
BSUD.22535.2.p1	TMhelix	199	218				
BSUD.22535.2.p1	inside	219	277				
//
# BSUD.22536.1.p1 Length: 579
# BSUD.22536.1.p1 Number of predicted TMRs: 0
BSUD.22536.1.p1	inside	1	579				
//
# BSUD.22536.2.p1 Length: 579
# BSUD.22536.2.p1 Number of predicted TMRs: 0
BSUD.22536.2.p1	inside	1	579				
//
# BSUD.22536.3.p1 Length: 579
# BSUD.22536.3.p1 Number of predicted TMRs: 0
BSUD.22536.3.p1	inside	1	579				
//
# BSUD.22536.4.p1 Length: 579
# BSUD.22536.4.p1 Number of predicted TMRs: 0
BSUD.22536.4.p1	inside	1	579				
//
# BSUD.22536.5.p1 Length: 579
# BSUD.22536.5.p1 Number of predicted TMRs: 0
BSUD.22536.5.p1	inside	1	579				
//
# BSUD.22537.1.p1 Length: 114
# BSUD.22537.1.p1 Number of predicted TMRs: 0
BSUD.22537.1.p1	signal	1	30				
BSUD.22537.1.p1	outside	31	114				
//
# BSUD.22538.1.p1 Length: 311
# BSUD.22538.1.p1 Number of predicted TMRs: 0
BSUD.22538.1.p1	signal	1	19				
BSUD.22538.1.p1	outside	20	311				
//
# BSUD.22538.2.p1 Length: 310
# BSUD.22538.2.p1 Number of predicted TMRs: 0
BSUD.22538.2.p1	signal	1	19				
BSUD.22538.2.p1	outside	20	310				
//
# BSUD.22539.1.p1 Length: 974
# BSUD.22539.1.p1 Number of predicted TMRs: 4
BSUD.22539.1.p1	inside	1	36				
BSUD.22539.1.p1	TMhelix	37	57				
BSUD.22539.1.p1	outside	58	152				
BSUD.22539.1.p1	TMhelix	153	170				
BSUD.22539.1.p1	inside	171	653				
BSUD.22539.1.p1	TMhelix	654	674				
BSUD.22539.1.p1	outside	675	707				
BSUD.22539.1.p1	TMhelix	708	726				
BSUD.22539.1.p1	inside	727	974				
//
# BSUD.22539.2.p1 Length: 974
# BSUD.22539.2.p1 Number of predicted TMRs: 4
BSUD.22539.2.p1	inside	1	36				
BSUD.22539.2.p1	TMhelix	37	57				
BSUD.22539.2.p1	outside	58	152				
BSUD.22539.2.p1	TMhelix	153	170				
BSUD.22539.2.p1	inside	171	653				
BSUD.22539.2.p1	TMhelix	654	674				
BSUD.22539.2.p1	outside	675	707				
BSUD.22539.2.p1	TMhelix	708	726				
BSUD.22539.2.p1	inside	727	974				
//
# BSUD.22539.3.p1 Length: 902
# BSUD.22539.3.p1 Number of predicted TMRs: 3
BSUD.22539.3.p1	outside	1	80				
BSUD.22539.3.p1	TMhelix	81	98				
BSUD.22539.3.p1	inside	99	581				
BSUD.22539.3.p1	TMhelix	582	602				
BSUD.22539.3.p1	outside	603	635				
BSUD.22539.3.p1	TMhelix	636	654				
BSUD.22539.3.p1	inside	655	902				
//
# BSUD.22539.4.p1 Length: 842
# BSUD.22539.4.p1 Number of predicted TMRs: 3
BSUD.22539.4.p1	outside	1	20				
BSUD.22539.4.p1	TMhelix	21	38				
BSUD.22539.4.p1	inside	39	521				
BSUD.22539.4.p1	TMhelix	522	540				
BSUD.22539.4.p1	outside	541	575				
BSUD.22539.4.p1	TMhelix	576	594				
BSUD.22539.4.p1	inside	595	842				
//
# BSUD.22539.5.p1 Length: 902
# BSUD.22539.5.p1 Number of predicted TMRs: 3
BSUD.22539.5.p1	outside	1	80				
BSUD.22539.5.p1	TMhelix	81	98				
BSUD.22539.5.p1	inside	99	581				
BSUD.22539.5.p1	TMhelix	582	602				
BSUD.22539.5.p1	outside	603	635				
BSUD.22539.5.p1	TMhelix	636	654				
BSUD.22539.5.p1	inside	655	902				
//
# BSUD.22539.6.p1 Length: 842
# BSUD.22539.6.p1 Number of predicted TMRs: 3
BSUD.22539.6.p1	outside	1	20				
BSUD.22539.6.p1	TMhelix	21	38				
BSUD.22539.6.p1	inside	39	521				
BSUD.22539.6.p1	TMhelix	522	540				
BSUD.22539.6.p1	outside	541	575				
BSUD.22539.6.p1	TMhelix	576	594				
BSUD.22539.6.p1	inside	595	842				
//
# BSUD.2254.1.p1 Length: 121
# BSUD.2254.1.p1 Number of predicted TMRs: 0
BSUD.2254.1.p1	inside	1	121				
//
# BSUD.22540.1.p1 Length: 494
# BSUD.22540.1.p1 Number of predicted TMRs: 0
BSUD.22540.1.p1	inside	1	494				
//
# BSUD.22540.2.p1 Length: 494
# BSUD.22540.2.p1 Number of predicted TMRs: 0
BSUD.22540.2.p1	inside	1	494				
//
# BSUD.22541.1.p1 Length: 821
# BSUD.22541.1.p1 Number of predicted TMRs: 0
BSUD.22541.1.p1	inside	1	821				
//
# BSUD.22541.2.p1 Length: 1103
# BSUD.22541.2.p1 Number of predicted TMRs: 0
BSUD.22541.2.p1	inside	1	1103				
//
# BSUD.22541.3.p1 Length: 763
# BSUD.22541.3.p1 Number of predicted TMRs: 0
BSUD.22541.3.p1	inside	1	763				
//
# BSUD.22542.1.p1 Length: 349
# BSUD.22542.1.p1 Number of predicted TMRs: 8
BSUD.22542.1.p1	inside	1	14				
BSUD.22542.1.p1	TMhelix	15	30				
BSUD.22542.1.p1	outside	31	41				
BSUD.22542.1.p1	TMhelix	42	62				
BSUD.22542.1.p1	inside	63	82				
BSUD.22542.1.p1	TMhelix	83	103				
BSUD.22542.1.p1	outside	104	111				
BSUD.22542.1.p1	TMhelix	112	132				
BSUD.22542.1.p1	inside	133	141				
BSUD.22542.1.p1	TMhelix	142	158				
BSUD.22542.1.p1	outside	159	168				
BSUD.22542.1.p1	TMhelix	169	196				
BSUD.22542.1.p1	inside	197	213				
BSUD.22542.1.p1	TMhelix	214	232				
BSUD.22542.1.p1	outside	233	242				
BSUD.22542.1.p1	TMhelix	243	263				
BSUD.22542.1.p1	inside	264	349				
//
# BSUD.22543.1.p1 Length: 222
# BSUD.22543.1.p1 Number of predicted TMRs: 1
BSUD.22543.1.p1	signal	1	26				
BSUD.22543.1.p1	outside	27	128				
BSUD.22543.1.p1	TMhelix	129	149				
BSUD.22543.1.p1	inside	150	222				
//
# BSUD.22544.1.p1 Length: 1025
# BSUD.22544.1.p1 Number of predicted TMRs: 0
BSUD.22544.1.p1	outside	1	1025				
//
# BSUD.22545.1.p1 Length: 653
# BSUD.22545.1.p1 Number of predicted TMRs: 0
BSUD.22545.1.p1	signal	1	55				
BSUD.22545.1.p1	outside	56	653				
//
# BSUD.22545.2.p1 Length: 551
# BSUD.22545.2.p1 Number of predicted TMRs: 0
BSUD.22545.2.p1	signal	1	55				
BSUD.22545.2.p1	outside	56	551				
//
# BSUD.22545.3.p1 Length: 398
# BSUD.22545.3.p1 Number of predicted TMRs: 0
BSUD.22545.3.p1	signal	1	55				
BSUD.22545.3.p1	outside	56	398				
//
# BSUD.22546.1.p1 Length: 200
# BSUD.22546.1.p1 Number of predicted TMRs: 1
BSUD.22546.1.p1	signal	1	23				
BSUD.22546.1.p1	outside	24	144				
BSUD.22546.1.p1	TMhelix	145	164				
BSUD.22546.1.p1	inside	165	200				
//
# BSUD.22546.2.p1 Length: 208
# BSUD.22546.2.p1 Number of predicted TMRs: 1
BSUD.22546.2.p1	signal	1	23				
BSUD.22546.2.p1	outside	24	144				
BSUD.22546.2.p1	TMhelix	145	164				
BSUD.22546.2.p1	inside	165	208				
//
# BSUD.22546.3.p3 Length: 74
# BSUD.22546.3.p3 Number of predicted TMRs: 1
BSUD.22546.3.p3	signal	1	15				
BSUD.22546.3.p3	outside	16	16				
BSUD.22546.3.p3	TMhelix	17	37				
BSUD.22546.3.p3	inside	38	74				
//
# BSUD.22546.4.p1 Length: 242
# BSUD.22546.4.p1 Number of predicted TMRs: 1
BSUD.22546.4.p1	signal	1	23				
BSUD.22546.4.p1	outside	24	144				
BSUD.22546.4.p1	TMhelix	145	164				
BSUD.22546.4.p1	inside	165	242				
//
# BSUD.22547.1.p1 Length: 321
# BSUD.22547.1.p1 Number of predicted TMRs: 1
BSUD.22547.1.p1	inside	1	29				
BSUD.22547.1.p1	TMhelix	30	50				
BSUD.22547.1.p1	outside	51	321				
//
# BSUD.22547.2.p1 Length: 321
# BSUD.22547.2.p1 Number of predicted TMRs: 1
BSUD.22547.2.p1	inside	1	29				
BSUD.22547.2.p1	TMhelix	30	50				
BSUD.22547.2.p1	outside	51	321				
//
# BSUD.22547.3.p1 Length: 312
# BSUD.22547.3.p1 Number of predicted TMRs: 1
BSUD.22547.3.p1	outside	1	18				
BSUD.22547.3.p1	TMhelix	19	41				
BSUD.22547.3.p1	inside	42	312				
//
# BSUD.22547.4.p1 Length: 225
# BSUD.22547.4.p1 Number of predicted TMRs: 0
BSUD.22547.4.p1	inside	1	225				
//
# BSUD.22548.1.p1 Length: 273
# BSUD.22548.1.p1 Number of predicted TMRs: 1
BSUD.22548.1.p1	signal	1	17				
BSUD.22548.1.p1	outside	18	188				
BSUD.22548.1.p1	TMhelix	189	205				
BSUD.22548.1.p1	inside	206	273				
//
# BSUD.22549.1.p1 Length: 231
# BSUD.22549.1.p1 Number of predicted TMRs: 1
BSUD.22549.1.p1	signal	1	35				
BSUD.22549.1.p1	outside	36	132				
BSUD.22549.1.p1	TMhelix	133	153				
BSUD.22549.1.p1	inside	154	231				
//
# BSUD.2255.1.p2 Length: 398
# BSUD.2255.1.p2 Number of predicted TMRs: 0
BSUD.2255.1.p2	inside	1	398				
//
# BSUD.22550.1.p1 Length: 200
# BSUD.22550.1.p1 Number of predicted TMRs: 4
BSUD.22550.1.p1	inside	1	14				
BSUD.22550.1.p1	TMhelix	15	35				
BSUD.22550.1.p1	outside	36	85				
BSUD.22550.1.p1	TMhelix	86	106				
BSUD.22550.1.p1	inside	107	116				
BSUD.22550.1.p1	TMhelix	117	142				
BSUD.22550.1.p1	outside	143	160				
BSUD.22550.1.p1	TMhelix	161	183				
BSUD.22550.1.p1	inside	184	200				
//
# BSUD.22551.1.p1 Length: 735
# BSUD.22551.1.p1 Number of predicted TMRs: 14
BSUD.22551.1.p1	inside	1	43				
BSUD.22551.1.p1	TMhelix	44	60				
BSUD.22551.1.p1	outside	61	70				
BSUD.22551.1.p1	TMhelix	71	90				
BSUD.22551.1.p1	inside	91	112				
BSUD.22551.1.p1	TMhelix	113	141				
BSUD.22551.1.p1	outside	142	171				
BSUD.22551.1.p1	TMhelix	172	185				
BSUD.22551.1.p1	inside	186	193				
BSUD.22551.1.p1	TMhelix	194	216				
BSUD.22551.1.p1	outside	217	238				
BSUD.22551.1.p1	TMhelix	239	255				
BSUD.22551.1.p1	inside	256	272				
BSUD.22551.1.p1	TMhelix	273	294				
BSUD.22551.1.p1	outside	295	320				
BSUD.22551.1.p1	TMhelix	321	342				
BSUD.22551.1.p1	inside	343	372				
BSUD.22551.1.p1	TMhelix	373	393				
BSUD.22551.1.p1	outside	394	394				
BSUD.22551.1.p1	TMhelix	395	412				
BSUD.22551.1.p1	inside	413	587				
BSUD.22551.1.p1	TMhelix	588	606				
BSUD.22551.1.p1	outside	607	616				
BSUD.22551.1.p1	TMhelix	617	637				
BSUD.22551.1.p1	inside	638	650				
BSUD.22551.1.p1	TMhelix	651	671				
BSUD.22551.1.p1	outside	672	674				
BSUD.22551.1.p1	TMhelix	675	695				
BSUD.22551.1.p1	inside	696	735				
//
# BSUD.22551.2.p1 Length: 735
# BSUD.22551.2.p1 Number of predicted TMRs: 14
BSUD.22551.2.p1	inside	1	43				
BSUD.22551.2.p1	TMhelix	44	60				
BSUD.22551.2.p1	outside	61	70				
BSUD.22551.2.p1	TMhelix	71	90				
BSUD.22551.2.p1	inside	91	112				
BSUD.22551.2.p1	TMhelix	113	141				
BSUD.22551.2.p1	outside	142	171				
BSUD.22551.2.p1	TMhelix	172	185				
BSUD.22551.2.p1	inside	186	193				
BSUD.22551.2.p1	TMhelix	194	216				
BSUD.22551.2.p1	outside	217	238				
BSUD.22551.2.p1	TMhelix	239	255				
BSUD.22551.2.p1	inside	256	272				
BSUD.22551.2.p1	TMhelix	273	294				
BSUD.22551.2.p1	outside	295	320				
BSUD.22551.2.p1	TMhelix	321	342				
BSUD.22551.2.p1	inside	343	372				
BSUD.22551.2.p1	TMhelix	373	393				
BSUD.22551.2.p1	outside	394	394				
BSUD.22551.2.p1	TMhelix	395	412				
BSUD.22551.2.p1	inside	413	587				
BSUD.22551.2.p1	TMhelix	588	606				
BSUD.22551.2.p1	outside	607	616				
BSUD.22551.2.p1	TMhelix	617	637				
BSUD.22551.2.p1	inside	638	650				
BSUD.22551.2.p1	TMhelix	651	671				
BSUD.22551.2.p1	outside	672	674				
BSUD.22551.2.p1	TMhelix	675	695				
BSUD.22551.2.p1	inside	696	735				
//
# BSUD.22552.1.p1 Length: 499
# BSUD.22552.1.p1 Number of predicted TMRs: 0
BSUD.22552.1.p1	inside	1	499				
//
# BSUD.22552.2.p1 Length: 499
# BSUD.22552.2.p1 Number of predicted TMRs: 0
BSUD.22552.2.p1	inside	1	499				
//
# BSUD.22552.3.p1 Length: 654
# BSUD.22552.3.p1 Number of predicted TMRs: 0
BSUD.22552.3.p1	inside	1	654				
//
# BSUD.22553.1.p1 Length: 422
# BSUD.22553.1.p1 Number of predicted TMRs: 0
BSUD.22553.1.p1	inside	1	422				
//
# BSUD.22554.1.p1 Length: 396
# BSUD.22554.1.p1 Number of predicted TMRs: 0
BSUD.22554.1.p1	inside	1	396				
//
# BSUD.22554.2.p1 Length: 396
# BSUD.22554.2.p1 Number of predicted TMRs: 0
BSUD.22554.2.p1	inside	1	396				
//
# BSUD.22554.3.p1 Length: 396
# BSUD.22554.3.p1 Number of predicted TMRs: 0
BSUD.22554.3.p1	inside	1	396				
//
# BSUD.22555.1.p1 Length: 118
# BSUD.22555.1.p1 Number of predicted TMRs: 0
BSUD.22555.1.p1	inside	1	118				
//
# BSUD.22556.1.p1 Length: 276
# BSUD.22556.1.p1 Number of predicted TMRs: 0
BSUD.22556.1.p1	outside	1	276				
//
# BSUD.22557.1.p1 Length: 437
# BSUD.22557.1.p1 Number of predicted TMRs: 0
BSUD.22557.1.p1	inside	1	437				
//
# BSUD.22558.1.p1 Length: 2542
# BSUD.22558.1.p1 Number of predicted TMRs: 0
BSUD.22558.1.p1	inside	1	2542				
//
# BSUD.22558.2.p1 Length: 2542
# BSUD.22558.2.p1 Number of predicted TMRs: 0
BSUD.22558.2.p1	inside	1	2542				
//
# BSUD.22558.3.p1 Length: 2542
# BSUD.22558.3.p1 Number of predicted TMRs: 0
BSUD.22558.3.p1	inside	1	2542				
//
# BSUD.22559.1.p1 Length: 508
# BSUD.22559.1.p1 Number of predicted TMRs: 0
BSUD.22559.1.p1	inside	1	508				
//
# BSUD.22559.2.p1 Length: 344
# BSUD.22559.2.p1 Number of predicted TMRs: 0
BSUD.22559.2.p1	inside	1	344				
//
# BSUD.2256.1.p1 Length: 587
# BSUD.2256.1.p1 Number of predicted TMRs: 12
BSUD.2256.1.p1	inside	1	12				
BSUD.2256.1.p1	TMhelix	13	33				
BSUD.2256.1.p1	outside	34	39				
BSUD.2256.1.p1	TMhelix	40	60				
BSUD.2256.1.p1	inside	61	92				
BSUD.2256.1.p1	TMhelix	93	113				
BSUD.2256.1.p1	outside	114	175				
BSUD.2256.1.p1	TMhelix	176	196				
BSUD.2256.1.p1	inside	197	204				
BSUD.2256.1.p1	TMhelix	205	225				
BSUD.2256.1.p1	outside	226	249				
BSUD.2256.1.p1	TMhelix	250	270				
BSUD.2256.1.p1	inside	271	286				
BSUD.2256.1.p1	TMhelix	287	313				
BSUD.2256.1.p1	outside	314	339				
BSUD.2256.1.p1	TMhelix	340	360				
BSUD.2256.1.p1	inside	361	390				
BSUD.2256.1.p1	TMhelix	391	418				
BSUD.2256.1.p1	outside	419	421				
BSUD.2256.1.p1	TMhelix	422	442				
BSUD.2256.1.p1	inside	443	461				
BSUD.2256.1.p1	TMhelix	462	482				
BSUD.2256.1.p1	outside	483	501				
BSUD.2256.1.p1	TMhelix	502	522				
BSUD.2256.1.p1	inside	523	587				
//
# BSUD.22560.1.p1 Length: 603
# BSUD.22560.1.p1 Number of predicted TMRs: 1
BSUD.22560.1.p1	inside	1	12				
BSUD.22560.1.p1	TMhelix	13	33				
BSUD.22560.1.p1	outside	34	603				
//
# BSUD.22561.1.p1 Length: 362
# BSUD.22561.1.p1 Number of predicted TMRs: 7
BSUD.22561.1.p1	outside	1	31				
BSUD.22561.1.p1	TMhelix	32	52				
BSUD.22561.1.p1	inside	53	63				
BSUD.22561.1.p1	TMhelix	64	84				
BSUD.22561.1.p1	outside	85	105				
BSUD.22561.1.p1	TMhelix	106	128				
BSUD.22561.1.p1	inside	129	148				
BSUD.22561.1.p1	TMhelix	149	169				
BSUD.22561.1.p1	outside	170	202				
BSUD.22561.1.p1	TMhelix	203	225				
BSUD.22561.1.p1	inside	226	259				
BSUD.22561.1.p1	TMhelix	260	284				
BSUD.22561.1.p1	outside	285	291				
BSUD.22561.1.p1	TMhelix	292	318				
BSUD.22561.1.p1	inside	319	362				
//
# BSUD.22561.2.p1 Length: 362
# BSUD.22561.2.p1 Number of predicted TMRs: 7
BSUD.22561.2.p1	outside	1	31				
BSUD.22561.2.p1	TMhelix	32	52				
BSUD.22561.2.p1	inside	53	63				
BSUD.22561.2.p1	TMhelix	64	84				
BSUD.22561.2.p1	outside	85	105				
BSUD.22561.2.p1	TMhelix	106	128				
BSUD.22561.2.p1	inside	129	148				
BSUD.22561.2.p1	TMhelix	149	169				
BSUD.22561.2.p1	outside	170	202				
BSUD.22561.2.p1	TMhelix	203	225				
BSUD.22561.2.p1	inside	226	259				
BSUD.22561.2.p1	TMhelix	260	284				
BSUD.22561.2.p1	outside	285	291				
BSUD.22561.2.p1	TMhelix	292	318				
BSUD.22561.2.p1	inside	319	362				
//
# BSUD.22561.3.p1 Length: 362
# BSUD.22561.3.p1 Number of predicted TMRs: 7
BSUD.22561.3.p1	outside	1	31				
BSUD.22561.3.p1	TMhelix	32	52				
BSUD.22561.3.p1	inside	53	63				
BSUD.22561.3.p1	TMhelix	64	84				
BSUD.22561.3.p1	outside	85	105				
BSUD.22561.3.p1	TMhelix	106	128				
BSUD.22561.3.p1	inside	129	148				
BSUD.22561.3.p1	TMhelix	149	169				
BSUD.22561.3.p1	outside	170	202				
BSUD.22561.3.p1	TMhelix	203	225				
BSUD.22561.3.p1	inside	226	259				
BSUD.22561.3.p1	TMhelix	260	284				
BSUD.22561.3.p1	outside	285	291				
BSUD.22561.3.p1	TMhelix	292	318				
BSUD.22561.3.p1	inside	319	362				
//
# BSUD.22562.1.p1 Length: 180
# BSUD.22562.1.p1 Number of predicted TMRs: 0
BSUD.22562.1.p1	signal	1	21				
BSUD.22562.1.p1	outside	22	180				
//
# BSUD.22563.1.p1 Length: 179
# BSUD.22563.1.p1 Number of predicted TMRs: 0
BSUD.22563.1.p1	signal	1	22				
BSUD.22563.1.p1	outside	23	179				
//
# BSUD.22564.1.p1 Length: 681
# BSUD.22564.1.p1 Number of predicted TMRs: 0
BSUD.22564.1.p1	inside	1	681				
//
# BSUD.22564.2.p1 Length: 561
# BSUD.22564.2.p1 Number of predicted TMRs: 0
BSUD.22564.2.p1	inside	1	561				
//
# BSUD.22564.3.p1 Length: 557
# BSUD.22564.3.p1 Number of predicted TMRs: 0
BSUD.22564.3.p1	inside	1	557				
//
# BSUD.22564.4.p1 Length: 576
# BSUD.22564.4.p1 Number of predicted TMRs: 0
BSUD.22564.4.p1	inside	1	576				
//
# BSUD.22564.5.p1 Length: 696
# BSUD.22564.5.p1 Number of predicted TMRs: 0
BSUD.22564.5.p1	inside	1	696				
//
# BSUD.22564.6.p1 Length: 692
# BSUD.22564.6.p1 Number of predicted TMRs: 0
BSUD.22564.6.p1	inside	1	692				
//
# BSUD.22566.1.p1 Length: 121
# BSUD.22566.1.p1 Number of predicted TMRs: 0
BSUD.22566.1.p1	inside	1	121				
//
# BSUD.22566.2.p1 Length: 121
# BSUD.22566.2.p1 Number of predicted TMRs: 0
BSUD.22566.2.p1	inside	1	121				
//
# BSUD.22567.1.p1 Length: 66
# BSUD.22567.1.p1 Number of predicted TMRs: 0
BSUD.22567.1.p1	inside	1	66				
//
# BSUD.22569.1.p1 Length: 846
# BSUD.22569.1.p1 Number of predicted TMRs: 0
BSUD.22569.1.p1	inside	1	846				
//
# BSUD.22569.2.p1 Length: 846
# BSUD.22569.2.p1 Number of predicted TMRs: 0
BSUD.22569.2.p1	inside	1	846				
//
# BSUD.22569.3.p1 Length: 800
# BSUD.22569.3.p1 Number of predicted TMRs: 0
BSUD.22569.3.p1	inside	1	800				
//
# BSUD.22569.4.p1 Length: 833
# BSUD.22569.4.p1 Number of predicted TMRs: 0
BSUD.22569.4.p1	inside	1	833				
//
# BSUD.2257.1.p2 Length: 237
# BSUD.2257.1.p2 Number of predicted TMRs: 0
BSUD.2257.1.p2	inside	1	237				
//
# BSUD.22570.1.p1 Length: 194
# BSUD.22570.1.p1 Number of predicted TMRs: 1
BSUD.22570.1.p1	inside	1	175				
BSUD.22570.1.p1	TMhelix	176	190				
BSUD.22570.1.p1	outside	191	194				
//
# BSUD.22571.1.p1 Length: 967
# BSUD.22571.1.p1 Number of predicted TMRs: 1
BSUD.22571.1.p1	signal	1	27				
BSUD.22571.1.p1	outside	28	269				
BSUD.22571.1.p1	TMhelix	270	290				
BSUD.22571.1.p1	inside	291	967				
//
# BSUD.22572.1.p1 Length: 589
# BSUD.22572.1.p1 Number of predicted TMRs: 0
BSUD.22572.1.p1	inside	1	589				
//
# BSUD.22572.2.p1 Length: 609
# BSUD.22572.2.p1 Number of predicted TMRs: 0
BSUD.22572.2.p1	inside	1	609				
//
# BSUD.22572.3.p1 Length: 618
# BSUD.22572.3.p1 Number of predicted TMRs: 0
BSUD.22572.3.p1	inside	1	618				
//
# BSUD.22572.4.p1 Length: 618
# BSUD.22572.4.p1 Number of predicted TMRs: 0
BSUD.22572.4.p1	inside	1	618				
//
# BSUD.22572.5.p1 Length: 589
# BSUD.22572.5.p1 Number of predicted TMRs: 0
BSUD.22572.5.p1	inside	1	589				
//
# BSUD.22572.6.p1 Length: 609
# BSUD.22572.6.p1 Number of predicted TMRs: 0
BSUD.22572.6.p1	inside	1	609				
//
# BSUD.22573.1.p1 Length: 485
# BSUD.22573.1.p1 Number of predicted TMRs: 0
BSUD.22573.1.p1	inside	1	485				
//
# BSUD.22574.1.p1 Length: 558
# BSUD.22574.1.p1 Number of predicted TMRs: 7
BSUD.22574.1.p1	outside	1	72				
BSUD.22574.1.p1	TMhelix	73	95				
BSUD.22574.1.p1	inside	96	106				
BSUD.22574.1.p1	TMhelix	107	128				
BSUD.22574.1.p1	outside	129	144				
BSUD.22574.1.p1	TMhelix	145	166				
BSUD.22574.1.p1	inside	167	186				
BSUD.22574.1.p1	TMhelix	187	207				
BSUD.22574.1.p1	outside	208	287				
BSUD.22574.1.p1	TMhelix	288	311				
BSUD.22574.1.p1	inside	312	448				
BSUD.22574.1.p1	TMhelix	449	469				
BSUD.22574.1.p1	outside	470	475				
BSUD.22574.1.p1	TMhelix	476	496				
BSUD.22574.1.p1	inside	497	558				
//
# BSUD.22574.2.p1 Length: 300
# BSUD.22574.2.p1 Number of predicted TMRs: 0
BSUD.22574.2.p1	inside	1	300				
//
# BSUD.22575.1.p2 Length: 66
# BSUD.22575.1.p2 Number of predicted TMRs: 0
BSUD.22575.1.p2	inside	1	66				
//
# BSUD.22576.1.p1 Length: 287
# BSUD.22576.1.p1 Number of predicted TMRs: 0
BSUD.22576.1.p1	inside	1	287				
//
# BSUD.22577.1.p1 Length: 224
# BSUD.22577.1.p1 Number of predicted TMRs: 0
BSUD.22577.1.p1	inside	1	224				
//
# BSUD.22578.1.p1 Length: 274
# BSUD.22578.1.p1 Number of predicted TMRs: 0
BSUD.22578.1.p1	inside	1	274				
//
# BSUD.22579.1.p1 Length: 645
# BSUD.22579.1.p1 Number of predicted TMRs: 0
BSUD.22579.1.p1	inside	1	645				
//
# BSUD.2258.1.p1 Length: 616
# BSUD.2258.1.p1 Number of predicted TMRs: 0
BSUD.2258.1.p1	signal	1	19				
BSUD.2258.1.p1	outside	20	616				
//
# BSUD.22580.1.p1 Length: 2050
# BSUD.22580.1.p1 Number of predicted TMRs: 0
BSUD.22580.1.p1	inside	1	2050				
//
# BSUD.22580.2.p1 Length: 1753
# BSUD.22580.2.p1 Number of predicted TMRs: 0
BSUD.22580.2.p1	inside	1	1753				
//
# BSUD.22581.1.p1 Length: 261
# BSUD.22581.1.p1 Number of predicted TMRs: 1
BSUD.22581.1.p1	outside	1	25				
BSUD.22581.1.p1	TMhelix	26	46				
BSUD.22581.1.p1	inside	47	261				
//
# BSUD.22582.1.p1 Length: 759
# BSUD.22582.1.p1 Number of predicted TMRs: 0
BSUD.22582.1.p1	inside	1	759				
//
# BSUD.22583.1.p1 Length: 172
# BSUD.22583.1.p1 Number of predicted TMRs: 0
BSUD.22583.1.p1	inside	1	172				
//
# BSUD.22583.2.p1 Length: 225
# BSUD.22583.2.p1 Number of predicted TMRs: 0
BSUD.22583.2.p1	inside	1	225				
//
# BSUD.22584.1.p1 Length: 194
# BSUD.22584.1.p1 Number of predicted TMRs: 4
BSUD.22584.1.p1	inside	1	15				
BSUD.22584.1.p1	TMhelix	16	36				
BSUD.22584.1.p1	outside	37	84				
BSUD.22584.1.p1	TMhelix	85	105				
BSUD.22584.1.p1	inside	106	117				
BSUD.22584.1.p1	TMhelix	118	142				
BSUD.22584.1.p1	outside	143	160				
BSUD.22584.1.p1	TMhelix	161	184				
BSUD.22584.1.p1	inside	185	194				
//
# BSUD.22584.2.p1 Length: 194
# BSUD.22584.2.p1 Number of predicted TMRs: 4
BSUD.22584.2.p1	inside	1	15				
BSUD.22584.2.p1	TMhelix	16	36				
BSUD.22584.2.p1	outside	37	84				
BSUD.22584.2.p1	TMhelix	85	105				
BSUD.22584.2.p1	inside	106	117				
BSUD.22584.2.p1	TMhelix	118	142				
BSUD.22584.2.p1	outside	143	160				
BSUD.22584.2.p1	TMhelix	161	184				
BSUD.22584.2.p1	inside	185	194				
//
# BSUD.22585.1.p1 Length: 89
# BSUD.22585.1.p1 Number of predicted TMRs: 0
BSUD.22585.1.p1	inside	1	89				
//
# BSUD.22586.1.p1 Length: 411
# BSUD.22586.1.p1 Number of predicted TMRs: 1
BSUD.22586.1.p1	signal	1	29				
BSUD.22586.1.p1	outside	30	260				
BSUD.22586.1.p1	TMhelix	261	281				
BSUD.22586.1.p1	inside	282	411				
//
# BSUD.22587.1.p1 Length: 362
# BSUD.22587.1.p1 Number of predicted TMRs: 0
BSUD.22587.1.p1	inside	1	362				
//
# BSUD.22587.2.p1 Length: 250
# BSUD.22587.2.p1 Number of predicted TMRs: 0
BSUD.22587.2.p1	inside	1	250				
//
# BSUD.22588.1.p1 Length: 143
# BSUD.22588.1.p1 Number of predicted TMRs: 0
BSUD.22588.1.p1	inside	1	143				
//
# BSUD.22589.1.p1 Length: 315
# BSUD.22589.1.p1 Number of predicted TMRs: 0
BSUD.22589.1.p1	inside	1	315				
//
# BSUD.22589.2.p1 Length: 321
# BSUD.22589.2.p1 Number of predicted TMRs: 2
BSUD.22589.2.p1	inside	1	217				
BSUD.22589.2.p1	TMhelix	218	228				
BSUD.22589.2.p1	outside	229	229				
BSUD.22589.2.p1	TMhelix	230	239				
BSUD.22589.2.p1	inside	240	321				
//
# BSUD.2259.1.p1 Length: 589
# BSUD.2259.1.p1 Number of predicted TMRs: 0
BSUD.2259.1.p1	signal	1	23				
BSUD.2259.1.p1	outside	24	589				
//
# BSUD.22590.1.p1 Length: 439
# BSUD.22590.1.p1 Number of predicted TMRs: 0
BSUD.22590.1.p1	inside	1	439				
//
# BSUD.22590.2.p1 Length: 1353
# BSUD.22590.2.p1 Number of predicted TMRs: 0
BSUD.22590.2.p1	inside	1	1353				
//
# BSUD.22590.3.p1 Length: 1353
# BSUD.22590.3.p1 Number of predicted TMRs: 0
BSUD.22590.3.p1	inside	1	1353				
//
# BSUD.22591.1.p1 Length: 218
# BSUD.22591.1.p1 Number of predicted TMRs: 0
BSUD.22591.1.p1	inside	1	218				
//
# BSUD.22591.2.p1 Length: 218
# BSUD.22591.2.p1 Number of predicted TMRs: 0
BSUD.22591.2.p1	inside	1	218				
//
# BSUD.22591.3.p1 Length: 218
# BSUD.22591.3.p1 Number of predicted TMRs: 0
BSUD.22591.3.p1	inside	1	218				
//
# BSUD.22591.4.p1 Length: 218
# BSUD.22591.4.p1 Number of predicted TMRs: 0
BSUD.22591.4.p1	inside	1	218				
//
# BSUD.22591.5.p1 Length: 218
# BSUD.22591.5.p1 Number of predicted TMRs: 0
BSUD.22591.5.p1	inside	1	218				
//
# BSUD.22591.6.p1 Length: 218
# BSUD.22591.6.p1 Number of predicted TMRs: 0
BSUD.22591.6.p1	inside	1	218				
//
# BSUD.22591.7.p1 Length: 218
# BSUD.22591.7.p1 Number of predicted TMRs: 0
BSUD.22591.7.p1	inside	1	218				
//
# BSUD.22591.8.p1 Length: 218
# BSUD.22591.8.p1 Number of predicted TMRs: 0
BSUD.22591.8.p1	inside	1	218				
//
# BSUD.22592.1.p1 Length: 344
# BSUD.22592.1.p1 Number of predicted TMRs: 0
BSUD.22592.1.p1	inside	1	344				
//
# BSUD.22593.1.p1 Length: 62
# BSUD.22593.1.p1 Number of predicted TMRs: 0
BSUD.22593.1.p1	inside	1	62				
//
# BSUD.22594.1.p1 Length: 230
# BSUD.22594.1.p1 Number of predicted TMRs: 0
BSUD.22594.1.p1	inside	1	230				
//
# BSUD.22595.2.p1 Length: 53
# BSUD.22595.2.p1 Number of predicted TMRs: 0
BSUD.22595.2.p1	inside	1	53				
//
# BSUD.22596.1.p5 Length: 52
# BSUD.22596.1.p5 Number of predicted TMRs: 0
BSUD.22596.1.p5	inside	1	52				
//
# BSUD.22597.1.p2 Length: 202
# BSUD.22597.1.p2 Number of predicted TMRs: 0
BSUD.22597.1.p2	inside	1	202				
//
# BSUD.22598.1.p1 Length: 391
# BSUD.22598.1.p1 Number of predicted TMRs: 0
BSUD.22598.1.p1	signal	1	22				
BSUD.22598.1.p1	outside	23	391				
//
# BSUD.22599.1.p1 Length: 286
# BSUD.22599.1.p1 Number of predicted TMRs: 8
BSUD.22599.1.p1	inside	1	7				
BSUD.22599.1.p1	TMhelix	8	28				
BSUD.22599.1.p1	outside	29	38				
BSUD.22599.1.p1	TMhelix	39	59				
BSUD.22599.1.p1	inside	60	70				
BSUD.22599.1.p1	TMhelix	71	87				
BSUD.22599.1.p1	outside	88	93				
BSUD.22599.1.p1	TMhelix	94	108				
BSUD.22599.1.p1	inside	109	131				
BSUD.22599.1.p1	TMhelix	132	149				
BSUD.22599.1.p1	outside	150	159				
BSUD.22599.1.p1	TMhelix	160	177				
BSUD.22599.1.p1	inside	178	214				
BSUD.22599.1.p1	TMhelix	215	228				
BSUD.22599.1.p1	outside	229	231				
BSUD.22599.1.p1	TMhelix	232	242				
BSUD.22599.1.p1	inside	243	286				
//
# BSUD.226.1.p1 Length: 380
# BSUD.226.1.p1 Number of predicted TMRs: 0
BSUD.226.1.p1	signal	1	29				
BSUD.226.1.p1	outside	30	380				
//
# BSUD.226.2.p1 Length: 379
# BSUD.226.2.p1 Number of predicted TMRs: 0
BSUD.226.2.p1	signal	1	29				
BSUD.226.2.p1	outside	30	379				
//
# BSUD.2260.1.p1 Length: 496
# BSUD.2260.1.p1 Number of predicted TMRs: 0
BSUD.2260.1.p1	inside	1	496				
//
# BSUD.22600.1.p1 Length: 507
# BSUD.22600.1.p1 Number of predicted TMRs: 0
BSUD.22600.1.p1	signal	1	18				
BSUD.22600.1.p1	outside	19	507				
//
# BSUD.22601.1.p1 Length: 554
# BSUD.22601.1.p1 Number of predicted TMRs: 0
BSUD.22601.1.p1	inside	1	554				
//
# BSUD.22601.2.p1 Length: 608
# BSUD.22601.2.p1 Number of predicted TMRs: 0
BSUD.22601.2.p1	inside	1	608				
//
# BSUD.22602.1.p1 Length: 271
# BSUD.22602.1.p1 Number of predicted TMRs: 0
BSUD.22602.1.p1	inside	1	271				
//
# BSUD.22602.2.p1 Length: 252
# BSUD.22602.2.p1 Number of predicted TMRs: 0
BSUD.22602.2.p1	inside	1	252				
//
# BSUD.22603.1.p1 Length: 693
# BSUD.22603.1.p1 Number of predicted TMRs: 0
BSUD.22603.1.p1	inside	1	693				
//
# BSUD.22603.2.p1 Length: 750
# BSUD.22603.2.p1 Number of predicted TMRs: 0
BSUD.22603.2.p1	inside	1	750				
//
# BSUD.22603.3.p1 Length: 705
# BSUD.22603.3.p1 Number of predicted TMRs: 0
BSUD.22603.3.p1	inside	1	705				
//
# BSUD.22604.1.p1 Length: 752
# BSUD.22604.1.p1 Number of predicted TMRs: 0
BSUD.22604.1.p1	inside	1	752				
//
# BSUD.22604.2.p1 Length: 801
# BSUD.22604.2.p1 Number of predicted TMRs: 0
BSUD.22604.2.p1	inside	1	801				
//
# BSUD.22605.1.p1 Length: 640
# BSUD.22605.1.p1 Number of predicted TMRs: 0
BSUD.22605.1.p1	inside	1	640				
//
# BSUD.22605.2.p1 Length: 640
# BSUD.22605.2.p1 Number of predicted TMRs: 0
BSUD.22605.2.p1	inside	1	640				
//
# BSUD.22605.3.p1 Length: 606
# BSUD.22605.3.p1 Number of predicted TMRs: 0
BSUD.22605.3.p1	inside	1	606				
//
# BSUD.22606.1.p1 Length: 248
# BSUD.22606.1.p1 Number of predicted TMRs: 0
BSUD.22606.1.p1	signal	1	18				
BSUD.22606.1.p1	outside	19	248				
//
# BSUD.22607.1.p1 Length: 61
# BSUD.22607.1.p1 Number of predicted TMRs: 0
BSUD.22607.1.p1	inside	1	61				
//
# BSUD.22608.1.p1 Length: 398
# BSUD.22608.1.p1 Number of predicted TMRs: 7
BSUD.22608.1.p1	outside	1	68				
BSUD.22608.1.p1	TMhelix	69	89				
BSUD.22608.1.p1	inside	90	101				
BSUD.22608.1.p1	TMhelix	102	122				
BSUD.22608.1.p1	outside	123	137				
BSUD.22608.1.p1	TMhelix	138	159				
BSUD.22608.1.p1	inside	160	181				
BSUD.22608.1.p1	TMhelix	182	201				
BSUD.22608.1.p1	outside	202	224				
BSUD.22608.1.p1	TMhelix	225	247				
BSUD.22608.1.p1	inside	248	284				
BSUD.22608.1.p1	TMhelix	285	304				
BSUD.22608.1.p1	outside	305	329				
BSUD.22608.1.p1	TMhelix	330	348				
BSUD.22608.1.p1	inside	349	398				
//
# BSUD.22609.1.p1 Length: 1062
# BSUD.22609.1.p1 Number of predicted TMRs: 0
BSUD.22609.1.p1	inside	1	1062				
//
# BSUD.22609.2.p1 Length: 965
# BSUD.22609.2.p1 Number of predicted TMRs: 0
BSUD.22609.2.p1	inside	1	965				
//
# BSUD.2261.1.p1 Length: 322
# BSUD.2261.1.p1 Number of predicted TMRs: 0
BSUD.2261.1.p1	inside	1	322				
//
# BSUD.2261.2.p1 Length: 337
# BSUD.2261.2.p1 Number of predicted TMRs: 0
BSUD.2261.2.p1	inside	1	337				
//
# BSUD.2261.3.p1 Length: 337
# BSUD.2261.3.p1 Number of predicted TMRs: 0
BSUD.2261.3.p1	inside	1	337				
//
# BSUD.2261.4.p1 Length: 322
# BSUD.2261.4.p1 Number of predicted TMRs: 0
BSUD.2261.4.p1	inside	1	322				
//
# BSUD.22610.1.p1 Length: 64
# BSUD.22610.1.p1 Number of predicted TMRs: 0
BSUD.22610.1.p1	signal	1	52				
BSUD.22610.1.p1	outside	53	64				
//
# BSUD.22611.1.p1 Length: 1458
# BSUD.22611.1.p1 Number of predicted TMRs: 0
BSUD.22611.1.p1	inside	1	1458				
//
# BSUD.22612.1.p1 Length: 273
# BSUD.22612.1.p1 Number of predicted TMRs: 0
BSUD.22612.1.p1	inside	1	273				
//
# BSUD.22612.2.p1 Length: 193
# BSUD.22612.2.p1 Number of predicted TMRs: 0
BSUD.22612.2.p1	inside	1	193				
//
# BSUD.22613.1.p1 Length: 356
# BSUD.22613.1.p1 Number of predicted TMRs: 7
BSUD.22613.1.p1	outside	1	29				
BSUD.22613.1.p1	TMhelix	30	52				
BSUD.22613.1.p1	inside	53	65				
BSUD.22613.1.p1	TMhelix	66	88				
BSUD.22613.1.p1	outside	89	103				
BSUD.22613.1.p1	TMhelix	104	125				
BSUD.22613.1.p1	inside	126	146				
BSUD.22613.1.p1	TMhelix	147	169				
BSUD.22613.1.p1	outside	170	192				
BSUD.22613.1.p1	TMhelix	193	216				
BSUD.22613.1.p1	inside	217	255				
BSUD.22613.1.p1	TMhelix	256	276				
BSUD.22613.1.p1	outside	277	287				
BSUD.22613.1.p1	TMhelix	288	308				
BSUD.22613.1.p1	inside	309	356				
//
# BSUD.22614.1.p1 Length: 537
# BSUD.22614.1.p1 Number of predicted TMRs: 0
BSUD.22614.1.p1	signal	1	16				
BSUD.22614.1.p1	outside	17	537				
//
# BSUD.22615.1.p1 Length: 767
# BSUD.22615.1.p1 Number of predicted TMRs: 0
BSUD.22615.1.p1	inside	1	767				
//
# BSUD.22616.1.p1 Length: 539
# BSUD.22616.1.p1 Number of predicted TMRs: 0
BSUD.22616.1.p1	signal	1	20				
BSUD.22616.1.p1	outside	21	539				
//
# BSUD.22617.1.p1 Length: 529
# BSUD.22617.1.p1 Number of predicted TMRs: 0
BSUD.22617.1.p1	signal	1	17				
BSUD.22617.1.p1	outside	18	529				
//
# BSUD.22617.2.p1 Length: 529
# BSUD.22617.2.p1 Number of predicted TMRs: 0
BSUD.22617.2.p1	signal	1	17				
BSUD.22617.2.p1	outside	18	529				
//
# BSUD.22617.3.p1 Length: 529
# BSUD.22617.3.p1 Number of predicted TMRs: 0
BSUD.22617.3.p1	signal	1	17				
BSUD.22617.3.p1	outside	18	529				
//
# BSUD.22618.1.p1 Length: 396
# BSUD.22618.1.p1 Number of predicted TMRs: 0
BSUD.22618.1.p1	inside	1	396				
//
# BSUD.22618.2.p1 Length: 396
# BSUD.22618.2.p1 Number of predicted TMRs: 0
BSUD.22618.2.p1	inside	1	396				
//
# BSUD.22618.3.p1 Length: 396
# BSUD.22618.3.p1 Number of predicted TMRs: 0
BSUD.22618.3.p1	inside	1	396				
//
# BSUD.22619.1.p1 Length: 837
# BSUD.22619.1.p1 Number of predicted TMRs: 0
BSUD.22619.1.p1	inside	1	837				
//
# BSUD.2262.1.p1 Length: 157
# BSUD.2262.1.p1 Number of predicted TMRs: 3
BSUD.2262.1.p1	outside	1	15				
BSUD.2262.1.p1	TMhelix	16	36				
BSUD.2262.1.p1	inside	37	49				
BSUD.2262.1.p1	TMhelix	50	70				
BSUD.2262.1.p1	outside	71	79				
BSUD.2262.1.p1	TMhelix	80	101				
BSUD.2262.1.p1	inside	102	157				
//
# BSUD.22620.1.p1 Length: 761
# BSUD.22620.1.p1 Number of predicted TMRs: 0
BSUD.22620.1.p1	inside	1	761				
//
# BSUD.22620.2.p1 Length: 761
# BSUD.22620.2.p1 Number of predicted TMRs: 0
BSUD.22620.2.p1	inside	1	761				
//
# BSUD.22621.1.p1 Length: 338
# BSUD.22621.1.p1 Number of predicted TMRs: 0
BSUD.22621.1.p1	inside	1	338				
//
# BSUD.22621.2.p1 Length: 338
# BSUD.22621.2.p1 Number of predicted TMRs: 0
BSUD.22621.2.p1	inside	1	338				
//
# BSUD.22621.3.p1 Length: 338
# BSUD.22621.3.p1 Number of predicted TMRs: 0
BSUD.22621.3.p1	inside	1	338				
//
# BSUD.22622.1.p1 Length: 193
# BSUD.22622.1.p1 Number of predicted TMRs: 0
BSUD.22622.1.p1	outside	1	193				
//
# BSUD.22623.1.p1 Length: 486
# BSUD.22623.1.p1 Number of predicted TMRs: 0
BSUD.22623.1.p1	inside	1	486				
//
# BSUD.22624.1.p1 Length: 593
# BSUD.22624.1.p1 Number of predicted TMRs: 0
BSUD.22624.1.p1	signal	1	29				
BSUD.22624.1.p1	outside	30	593				
//
# BSUD.22625.1.p1 Length: 608
# BSUD.22625.1.p1 Number of predicted TMRs: 0
BSUD.22625.1.p1	inside	1	608				
//
# BSUD.22626.1.p1 Length: 986
# BSUD.22626.1.p1 Number of predicted TMRs: 0
BSUD.22626.1.p1	inside	1	986				
//
# BSUD.22626.2.p1 Length: 700
# BSUD.22626.2.p1 Number of predicted TMRs: 0
BSUD.22626.2.p1	inside	1	700				
//
# BSUD.22627.1.p1 Length: 639
# BSUD.22627.1.p1 Number of predicted TMRs: 0
BSUD.22627.1.p1	inside	1	639				
//
# BSUD.22628.1.p1 Length: 268
# BSUD.22628.1.p1 Number of predicted TMRs: 0
BSUD.22628.1.p1	inside	1	268				
//
# BSUD.22629.1.p1 Length: 90
# BSUD.22629.1.p1 Number of predicted TMRs: 0
BSUD.22629.1.p1	inside	1	90				
//
# BSUD.2263.1.p1 Length: 259
# BSUD.2263.1.p1 Number of predicted TMRs: 0
BSUD.2263.1.p1	inside	1	259				
//
# BSUD.22630.1.p1 Length: 2453
# BSUD.22630.1.p1 Number of predicted TMRs: 0
BSUD.22630.1.p1	inside	1	2453				
//
# BSUD.22630.2.p1 Length: 654
# BSUD.22630.2.p1 Number of predicted TMRs: 0
BSUD.22630.2.p1	inside	1	654				
//
# BSUD.22630.3.p1 Length: 528
# BSUD.22630.3.p1 Number of predicted TMRs: 0
BSUD.22630.3.p1	inside	1	528				
//
# BSUD.22630.4.p1 Length: 383
# BSUD.22630.4.p1 Number of predicted TMRs: 0
BSUD.22630.4.p1	inside	1	383				
//
# BSUD.22630.5.p1 Length: 208
# BSUD.22630.5.p1 Number of predicted TMRs: 0
BSUD.22630.5.p1	inside	1	208				
//
# BSUD.22631.1.p1 Length: 134
# BSUD.22631.1.p1 Number of predicted TMRs: 0
BSUD.22631.1.p1	signal	1	22				
BSUD.22631.1.p1	outside	23	134				
//
# BSUD.22632.1.p1 Length: 233
# BSUD.22632.1.p1 Number of predicted TMRs: 0
BSUD.22632.1.p1	inside	1	233				
//
# BSUD.22632.2.p1 Length: 114
# BSUD.22632.2.p1 Number of predicted TMRs: 0
BSUD.22632.2.p1	inside	1	114				
//
# BSUD.22633.1.p1 Length: 1449
# BSUD.22633.1.p1 Number of predicted TMRs: 0
BSUD.22633.1.p1	inside	1	1449				
//
# BSUD.22634.1.p1 Length: 487
# BSUD.22634.1.p1 Number of predicted TMRs: 0
BSUD.22634.1.p1	inside	1	487				
//
# BSUD.22634.2.p1 Length: 486
# BSUD.22634.2.p1 Number of predicted TMRs: 0
BSUD.22634.2.p1	inside	1	486				
//
# BSUD.22635.1.p1 Length: 268
# BSUD.22635.1.p1 Number of predicted TMRs: 5
BSUD.22635.1.p1	outside	1	1				
BSUD.22635.1.p1	TMhelix	2	22				
BSUD.22635.1.p1	inside	23	41				
BSUD.22635.1.p1	TMhelix	42	62				
BSUD.22635.1.p1	outside	63	90				
BSUD.22635.1.p1	TMhelix	91	113				
BSUD.22635.1.p1	inside	114	147				
BSUD.22635.1.p1	TMhelix	148	168				
BSUD.22635.1.p1	outside	169	184				
BSUD.22635.1.p1	TMhelix	185	206				
BSUD.22635.1.p1	inside	207	268				
//
# BSUD.22636.1.p1 Length: 289
# BSUD.22636.1.p1 Number of predicted TMRs: 0
BSUD.22636.1.p1	inside	1	289				
//
# BSUD.22636.2.p1 Length: 260
# BSUD.22636.2.p1 Number of predicted TMRs: 0
BSUD.22636.2.p1	inside	1	260				
//
# BSUD.22636.3.p1 Length: 306
# BSUD.22636.3.p1 Number of predicted TMRs: 0
BSUD.22636.3.p1	inside	1	306				
//
# BSUD.22636.4.p1 Length: 131
# BSUD.22636.4.p1 Number of predicted TMRs: 0
BSUD.22636.4.p1	inside	1	131				
//
# BSUD.22637.1.p3 Length: 54
# BSUD.22637.1.p3 Number of predicted TMRs: 0
BSUD.22637.1.p3	inside	1	54				
//
# BSUD.22638.1.p1 Length: 80
# BSUD.22638.1.p1 Number of predicted TMRs: 0
BSUD.22638.1.p1	inside	1	80				
//
# BSUD.22638.2.p1 Length: 80
# BSUD.22638.2.p1 Number of predicted TMRs: 0
BSUD.22638.2.p1	inside	1	80				
//
# BSUD.22638.3.p1 Length: 58
# BSUD.22638.3.p1 Number of predicted TMRs: 0
BSUD.22638.3.p1	inside	1	58				
//
# BSUD.22638.4.p1 Length: 68
# BSUD.22638.4.p1 Number of predicted TMRs: 0
BSUD.22638.4.p1	inside	1	68				
//
# BSUD.22639.1.p1 Length: 264
# BSUD.22639.1.p1 Number of predicted TMRs: 4
BSUD.22639.1.p1	inside	1	6				
BSUD.22639.1.p1	TMhelix	7	29				
BSUD.22639.1.p1	outside	30	145				
BSUD.22639.1.p1	TMhelix	146	168				
BSUD.22639.1.p1	inside	169	176				
BSUD.22639.1.p1	TMhelix	177	197				
BSUD.22639.1.p1	outside	198	227				
BSUD.22639.1.p1	TMhelix	228	251				
BSUD.22639.1.p1	inside	252	264				
//
# BSUD.22639.2.p1 Length: 264
# BSUD.22639.2.p1 Number of predicted TMRs: 4
BSUD.22639.2.p1	inside	1	6				
BSUD.22639.2.p1	TMhelix	7	29				
BSUD.22639.2.p1	outside	30	145				
BSUD.22639.2.p1	TMhelix	146	168				
BSUD.22639.2.p1	inside	169	176				
BSUD.22639.2.p1	TMhelix	177	197				
BSUD.22639.2.p1	outside	198	227				
BSUD.22639.2.p1	TMhelix	228	251				
BSUD.22639.2.p1	inside	252	264				
//
# BSUD.2264.1.p1 Length: 595
# BSUD.2264.1.p1 Number of predicted TMRs: 0
BSUD.2264.1.p1	inside	1	595				
//
# BSUD.22640.1.p2 Length: 71
# BSUD.22640.1.p2 Number of predicted TMRs: 0
BSUD.22640.1.p2	inside	1	71				
//
# BSUD.22641.1.p1 Length: 274
# BSUD.22641.1.p1 Number of predicted TMRs: 4
BSUD.22641.1.p1	inside	1	44				
BSUD.22641.1.p1	TMhelix	45	65				
BSUD.22641.1.p1	outside	66	148				
BSUD.22641.1.p1	TMhelix	149	169				
BSUD.22641.1.p1	inside	170	181				
BSUD.22641.1.p1	TMhelix	182	202				
BSUD.22641.1.p1	outside	203	227				
BSUD.22641.1.p1	TMhelix	228	248				
BSUD.22641.1.p1	inside	249	274				
//
# BSUD.22642.1.p1 Length: 511
# BSUD.22642.1.p1 Number of predicted TMRs: 0
BSUD.22642.1.p1	inside	1	511				
//
# BSUD.22643.1.p1 Length: 388
# BSUD.22643.1.p1 Number of predicted TMRs: 0
BSUD.22643.1.p1	signal	1	22				
BSUD.22643.1.p1	outside	23	388				
//
# BSUD.22644.1.p1 Length: 560
# BSUD.22644.1.p1 Number of predicted TMRs: 0
BSUD.22644.1.p1	inside	1	560				
//
# BSUD.22645.1.p1 Length: 374
# BSUD.22645.1.p1 Number of predicted TMRs: 0
BSUD.22645.1.p1	inside	1	374				
//
# BSUD.22646.1.p1 Length: 601
# BSUD.22646.1.p1 Number of predicted TMRs: 6
BSUD.22646.1.p1	signal	1	10				
BSUD.22646.1.p1	outside	11	373				
BSUD.22646.1.p1	TMhelix	374	394				
BSUD.22646.1.p1	inside	395	410				
BSUD.22646.1.p1	TMhelix	411	436				
BSUD.22646.1.p1	outside	437	450				
BSUD.22646.1.p1	TMhelix	451	471				
BSUD.22646.1.p1	inside	472	484				
BSUD.22646.1.p1	TMhelix	485	505				
BSUD.22646.1.p1	outside	506	517				
BSUD.22646.1.p1	TMhelix	518	540				
BSUD.22646.1.p1	inside	541	576				
BSUD.22646.1.p1	TMhelix	577	598				
BSUD.22646.1.p1	outside	599	601				
//
# BSUD.22647.1.p1 Length: 198
# BSUD.22647.1.p1 Number of predicted TMRs: 0
BSUD.22647.1.p1	inside	1	198				
//
# BSUD.22648.1.p1 Length: 701
# BSUD.22648.1.p1 Number of predicted TMRs: 0
BSUD.22648.1.p1	inside	1	701				
//
# BSUD.22649.1.p1 Length: 526
# BSUD.22649.1.p1 Number of predicted TMRs: 7
BSUD.22649.1.p1	outside	1	45				
BSUD.22649.1.p1	TMhelix	46	66				
BSUD.22649.1.p1	inside	67	77				
BSUD.22649.1.p1	TMhelix	78	99				
BSUD.22649.1.p1	outside	100	117				
BSUD.22649.1.p1	TMhelix	118	138				
BSUD.22649.1.p1	inside	139	160				
BSUD.22649.1.p1	TMhelix	161	181				
BSUD.22649.1.p1	outside	182	202				
BSUD.22649.1.p1	TMhelix	203	223				
BSUD.22649.1.p1	inside	224	274				
BSUD.22649.1.p1	TMhelix	275	296				
BSUD.22649.1.p1	outside	297	305				
BSUD.22649.1.p1	TMhelix	306	328				
BSUD.22649.1.p1	inside	329	526				
//
# BSUD.22649.2.p1 Length: 526
# BSUD.22649.2.p1 Number of predicted TMRs: 7
BSUD.22649.2.p1	outside	1	45				
BSUD.22649.2.p1	TMhelix	46	66				
BSUD.22649.2.p1	inside	67	77				
BSUD.22649.2.p1	TMhelix	78	99				
BSUD.22649.2.p1	outside	100	117				
BSUD.22649.2.p1	TMhelix	118	138				
BSUD.22649.2.p1	inside	139	160				
BSUD.22649.2.p1	TMhelix	161	181				
BSUD.22649.2.p1	outside	182	202				
BSUD.22649.2.p1	TMhelix	203	223				
BSUD.22649.2.p1	inside	224	274				
BSUD.22649.2.p1	TMhelix	275	296				
BSUD.22649.2.p1	outside	297	305				
BSUD.22649.2.p1	TMhelix	306	328				
BSUD.22649.2.p1	inside	329	526				
//
# BSUD.22649.3.p1 Length: 526
# BSUD.22649.3.p1 Number of predicted TMRs: 7
BSUD.22649.3.p1	outside	1	45				
BSUD.22649.3.p1	TMhelix	46	66				
BSUD.22649.3.p1	inside	67	77				
BSUD.22649.3.p1	TMhelix	78	99				
BSUD.22649.3.p1	outside	100	117				
BSUD.22649.3.p1	TMhelix	118	138				
BSUD.22649.3.p1	inside	139	160				
BSUD.22649.3.p1	TMhelix	161	181				
BSUD.22649.3.p1	outside	182	202				
BSUD.22649.3.p1	TMhelix	203	223				
BSUD.22649.3.p1	inside	224	274				
BSUD.22649.3.p1	TMhelix	275	296				
BSUD.22649.3.p1	outside	297	305				
BSUD.22649.3.p1	TMhelix	306	328				
BSUD.22649.3.p1	inside	329	526				
//
# BSUD.2265.1.p1 Length: 603
# BSUD.2265.1.p1 Number of predicted TMRs: 0
BSUD.2265.1.p1	inside	1	603				
//
# BSUD.2265.2.p1 Length: 603
# BSUD.2265.2.p1 Number of predicted TMRs: 0
BSUD.2265.2.p1	inside	1	603				
//
# BSUD.2265.3.p1 Length: 422
# BSUD.2265.3.p1 Number of predicted TMRs: 0
BSUD.2265.3.p1	inside	1	422				
//
# BSUD.2265.4.p1 Length: 422
# BSUD.2265.4.p1 Number of predicted TMRs: 0
BSUD.2265.4.p1	inside	1	422				
//
# BSUD.2265.5.p1 Length: 422
# BSUD.2265.5.p1 Number of predicted TMRs: 0
BSUD.2265.5.p1	inside	1	422				
//
# BSUD.2265.6.p1 Length: 603
# BSUD.2265.6.p1 Number of predicted TMRs: 0
BSUD.2265.6.p1	inside	1	603				
//
# BSUD.22650.1.p1 Length: 425
# BSUD.22650.1.p1 Number of predicted TMRs: 2
BSUD.22650.1.p1	inside	1	86				
BSUD.22650.1.p1	TMhelix	87	105				
BSUD.22650.1.p1	outside	106	382				
BSUD.22650.1.p1	TMhelix	383	403				
BSUD.22650.1.p1	inside	404	425				
//
# BSUD.22650.2.p1 Length: 357
# BSUD.22650.2.p1 Number of predicted TMRs: 2
BSUD.22650.2.p1	inside	1	18				
BSUD.22650.2.p1	TMhelix	19	39				
BSUD.22650.2.p1	outside	40	310				
BSUD.22650.2.p1	TMhelix	311	335				
BSUD.22650.2.p1	inside	336	357				
//
# BSUD.22651.1.p1 Length: 850
# BSUD.22651.1.p1 Number of predicted TMRs: 0
BSUD.22651.1.p1	inside	1	850				
//
# BSUD.22652.1.p1 Length: 233
# BSUD.22652.1.p1 Number of predicted TMRs: 0
BSUD.22652.1.p1	inside	1	233				
//
# BSUD.22653.1.p1 Length: 582
# BSUD.22653.1.p1 Number of predicted TMRs: 0
BSUD.22653.1.p1	inside	1	582				
//
# BSUD.22653.2.p1 Length: 599
# BSUD.22653.2.p1 Number of predicted TMRs: 0
BSUD.22653.2.p1	inside	1	599				
//
# BSUD.22655.1.p1 Length: 64
# BSUD.22655.1.p1 Number of predicted TMRs: 0
BSUD.22655.1.p1	inside	1	64				
//
# BSUD.22656.1.p1 Length: 1244
# BSUD.22656.1.p1 Number of predicted TMRs: 0
BSUD.22656.1.p1	inside	1	1244				
//
# BSUD.22656.2.p1 Length: 1235
# BSUD.22656.2.p1 Number of predicted TMRs: 0
BSUD.22656.2.p1	inside	1	1235				
//
# BSUD.22657.1.p1 Length: 1137
# BSUD.22657.1.p1 Number of predicted TMRs: 0
BSUD.22657.1.p1	inside	1	1137				
//
# BSUD.22658.1.p1 Length: 1677
# BSUD.22658.1.p1 Number of predicted TMRs: 0
BSUD.22658.1.p1	inside	1	1677				
//
# BSUD.22659.1.p5 Length: 52
# BSUD.22659.1.p5 Number of predicted TMRs: 0
BSUD.22659.1.p5	inside	1	52				
//
# BSUD.22659.2.p5 Length: 52
# BSUD.22659.2.p5 Number of predicted TMRs: 0
BSUD.22659.2.p5	inside	1	52				
//
# BSUD.22659.3.p4 Length: 52
# BSUD.22659.3.p4 Number of predicted TMRs: 0
BSUD.22659.3.p4	inside	1	52				
//
# BSUD.22659.4.p2 Length: 282
# BSUD.22659.4.p2 Number of predicted TMRs: 0
BSUD.22659.4.p2	inside	1	282				
//
# BSUD.22659.5.p1 Length: 282
# BSUD.22659.5.p1 Number of predicted TMRs: 0
BSUD.22659.5.p1	inside	1	282				
//
# BSUD.2266.1.p1 Length: 109
# BSUD.2266.1.p1 Number of predicted TMRs: 0
BSUD.2266.1.p1	inside	1	109				
//
# BSUD.22660.1.p1 Length: 390
# BSUD.22660.1.p1 Number of predicted TMRs: 0
BSUD.22660.1.p1	signal	1	36				
BSUD.22660.1.p1	outside	37	390				
//
# BSUD.22660.2.p1 Length: 390
# BSUD.22660.2.p1 Number of predicted TMRs: 0
BSUD.22660.2.p1	signal	1	36				
BSUD.22660.2.p1	outside	37	390				
//
# BSUD.22660.3.p1 Length: 390
# BSUD.22660.3.p1 Number of predicted TMRs: 0
BSUD.22660.3.p1	signal	1	36				
BSUD.22660.3.p1	outside	37	390				
//
# BSUD.22663.2.p1 Length: 270
# BSUD.22663.2.p1 Number of predicted TMRs: 0
BSUD.22663.2.p1	inside	1	270				
//
# BSUD.22664.1.p1 Length: 176
# BSUD.22664.1.p1 Number of predicted TMRs: 0
BSUD.22664.1.p1	inside	1	176				
//
# BSUD.22665.1.p3 Length: 70
# BSUD.22665.1.p3 Number of predicted TMRs: 0
BSUD.22665.1.p3	outside	1	70				
//
# BSUD.22666.1.p1 Length: 106
# BSUD.22666.1.p1 Number of predicted TMRs: 0
BSUD.22666.1.p1	inside	1	106				
//
# BSUD.22667.1.p1 Length: 575
# BSUD.22667.1.p1 Number of predicted TMRs: 12
BSUD.22667.1.p1	inside	1	83				
BSUD.22667.1.p1	TMhelix	84	104				
BSUD.22667.1.p1	outside	105	116				
BSUD.22667.1.p1	TMhelix	117	137				
BSUD.22667.1.p1	inside	138	143				
BSUD.22667.1.p1	TMhelix	144	163				
BSUD.22667.1.p1	outside	164	165				
BSUD.22667.1.p1	TMhelix	166	183				
BSUD.22667.1.p1	inside	184	216				
BSUD.22667.1.p1	TMhelix	217	237				
BSUD.22667.1.p1	outside	238	330				
BSUD.22667.1.p1	TMhelix	331	352				
BSUD.22667.1.p1	inside	353	386				
BSUD.22667.1.p1	TMhelix	387	405				
BSUD.22667.1.p1	outside	406	419				
BSUD.22667.1.p1	TMhelix	420	440				
BSUD.22667.1.p1	inside	441	448				
BSUD.22667.1.p1	TMhelix	449	469				
BSUD.22667.1.p1	outside	470	477				
BSUD.22667.1.p1	TMhelix	478	494				
BSUD.22667.1.p1	inside	495	512				
BSUD.22667.1.p1	TMhelix	513	534				
BSUD.22667.1.p1	outside	535	538				
BSUD.22667.1.p1	TMhelix	539	559				
BSUD.22667.1.p1	inside	560	575				
//
# BSUD.22668.1.p2 Length: 58
# BSUD.22668.1.p2 Number of predicted TMRs: 0
BSUD.22668.1.p2	inside	1	58				
//
# BSUD.22669.1.p2 Length: 94
# BSUD.22669.1.p2 Number of predicted TMRs: 0
BSUD.22669.1.p2	inside	1	94				
//
# BSUD.22670.1.p1 Length: 642
# BSUD.22670.1.p1 Number of predicted TMRs: 15
BSUD.22670.1.p1	inside	1	93				
BSUD.22670.1.p1	TMhelix	94	113				
BSUD.22670.1.p1	outside	114	123				
BSUD.22670.1.p1	TMhelix	124	135				
BSUD.22670.1.p1	inside	136	140				
BSUD.22670.1.p1	TMhelix	141	155				
BSUD.22670.1.p1	outside	156	171				
BSUD.22670.1.p1	TMhelix	172	182				
BSUD.22670.1.p1	inside	183	210				
BSUD.22670.1.p1	TMhelix	211	224				
BSUD.22670.1.p1	outside	225	226				
BSUD.22670.1.p1	TMhelix	227	236				
BSUD.22670.1.p1	inside	237	285				
BSUD.22670.1.p1	TMhelix	286	298				
BSUD.22670.1.p1	outside	299	331				
BSUD.22670.1.p1	TMhelix	332	352				
BSUD.22670.1.p1	inside	353	396				
BSUD.22670.1.p1	TMhelix	397	412				
BSUD.22670.1.p1	outside	413	434				
BSUD.22670.1.p1	TMhelix	435	446				
BSUD.22670.1.p1	inside	447	483				
BSUD.22670.1.p1	TMhelix	484	498				
BSUD.22670.1.p1	outside	499	519				
BSUD.22670.1.p1	TMhelix	520	533				
BSUD.22670.1.p1	inside	534	535				
BSUD.22670.1.p1	TMhelix	536	547				
BSUD.22670.1.p1	outside	548	561				
BSUD.22670.1.p1	TMhelix	562	580				
BSUD.22670.1.p1	inside	581	598				
BSUD.22670.1.p1	TMhelix	599	619				
BSUD.22670.1.p1	outside	620	642				
//
# BSUD.22670.2.p1 Length: 609
# BSUD.22670.2.p1 Number of predicted TMRs: 15
BSUD.22670.2.p1	inside	1	93				
BSUD.22670.2.p1	TMhelix	94	113				
BSUD.22670.2.p1	outside	114	123				
BSUD.22670.2.p1	TMhelix	124	135				
BSUD.22670.2.p1	inside	136	140				
BSUD.22670.2.p1	TMhelix	141	155				
BSUD.22670.2.p1	outside	156	171				
BSUD.22670.2.p1	TMhelix	172	182				
BSUD.22670.2.p1	inside	183	210				
BSUD.22670.2.p1	TMhelix	211	224				
BSUD.22670.2.p1	outside	225	226				
BSUD.22670.2.p1	TMhelix	227	236				
BSUD.22670.2.p1	inside	237	285				
BSUD.22670.2.p1	TMhelix	286	298				
BSUD.22670.2.p1	outside	299	331				
BSUD.22670.2.p1	TMhelix	332	352				
BSUD.22670.2.p1	inside	353	396				
BSUD.22670.2.p1	TMhelix	397	412				
BSUD.22670.2.p1	outside	413	434				
BSUD.22670.2.p1	TMhelix	435	446				
BSUD.22670.2.p1	inside	447	483				
BSUD.22670.2.p1	TMhelix	484	498				
BSUD.22670.2.p1	outside	499	519				
BSUD.22670.2.p1	TMhelix	520	533				
BSUD.22670.2.p1	inside	534	535				
BSUD.22670.2.p1	TMhelix	536	547				
BSUD.22670.2.p1	outside	548	561				
BSUD.22670.2.p1	TMhelix	562	580				
BSUD.22670.2.p1	inside	581	598				
BSUD.22670.2.p1	TMhelix	599	608				
BSUD.22670.2.p1	outside	609	609				
//
# BSUD.22670.3.p1 Length: 471
# BSUD.22670.3.p1 Number of predicted TMRs: 9
BSUD.22670.3.p1	inside	1	92				
BSUD.22670.3.p1	TMhelix	93	113				
BSUD.22670.3.p1	outside	114	123				
BSUD.22670.3.p1	TMhelix	124	135				
BSUD.22670.3.p1	inside	136	140				
BSUD.22670.3.p1	TMhelix	141	155				
BSUD.22670.3.p1	outside	156	171				
BSUD.22670.3.p1	TMhelix	172	182				
BSUD.22670.3.p1	inside	183	208				
BSUD.22670.3.p1	TMhelix	209	224				
BSUD.22670.3.p1	outside	225	227				
BSUD.22670.3.p1	TMhelix	228	237				
BSUD.22670.3.p1	inside	238	285				
BSUD.22670.3.p1	TMhelix	286	298				
BSUD.22670.3.p1	outside	299	327				
BSUD.22670.3.p1	TMhelix	328	352				
BSUD.22670.3.p1	inside	353	396				
BSUD.22670.3.p1	TMhelix	397	411				
BSUD.22670.3.p1	outside	412	471				
//
# BSUD.22670.4.p1 Length: 605
# BSUD.22670.4.p1 Number of predicted TMRs: 12
BSUD.22670.4.p1	inside	1	95				
BSUD.22670.4.p1	TMhelix	96	113				
BSUD.22670.4.p1	outside	114	125				
BSUD.22670.4.p1	TMhelix	126	135				
BSUD.22670.4.p1	inside	136	142				
BSUD.22670.4.p1	TMhelix	143	153				
BSUD.22670.4.p1	outside	154	172				
BSUD.22670.4.p1	TMhelix	173	182				
BSUD.22670.4.p1	inside	183	210				
BSUD.22670.4.p1	TMhelix	211	220				
BSUD.22670.4.p1	outside	221	221				
BSUD.22670.4.p1	TMhelix	222	234				
BSUD.22670.4.p1	inside	235	290				
BSUD.22670.4.p1	TMhelix	291	300				
BSUD.22670.4.p1	outside	301	330				
BSUD.22670.4.p1	TMhelix	331	352				
BSUD.22670.4.p1	inside	353	398				
BSUD.22670.4.p1	TMhelix	399	411				
BSUD.22670.4.p1	outside	412	436				
BSUD.22670.4.p1	TMhelix	437	446				
BSUD.22670.4.p1	inside	447	485				
BSUD.22670.4.p1	TMhelix	486	495				
BSUD.22670.4.p1	outside	496	519				
BSUD.22670.4.p1	TMhelix	520	537				
BSUD.22670.4.p1	inside	538	605				
//
# BSUD.22670.5.p1 Length: 649
# BSUD.22670.5.p1 Number of predicted TMRs: 15
BSUD.22670.5.p1	inside	1	93				
BSUD.22670.5.p1	TMhelix	94	113				
BSUD.22670.5.p1	outside	114	123				
BSUD.22670.5.p1	TMhelix	124	135				
BSUD.22670.5.p1	inside	136	140				
BSUD.22670.5.p1	TMhelix	141	155				
BSUD.22670.5.p1	outside	156	171				
BSUD.22670.5.p1	TMhelix	172	182				
BSUD.22670.5.p1	inside	183	210				
BSUD.22670.5.p1	TMhelix	211	224				
BSUD.22670.5.p1	outside	225	226				
BSUD.22670.5.p1	TMhelix	227	236				
BSUD.22670.5.p1	inside	237	285				
BSUD.22670.5.p1	TMhelix	286	298				
BSUD.22670.5.p1	outside	299	331				
BSUD.22670.5.p1	TMhelix	332	352				
BSUD.22670.5.p1	inside	353	396				
BSUD.22670.5.p1	TMhelix	397	411				
BSUD.22670.5.p1	outside	412	434				
BSUD.22670.5.p1	TMhelix	435	446				
BSUD.22670.5.p1	inside	447	483				
BSUD.22670.5.p1	TMhelix	484	498				
BSUD.22670.5.p1	outside	499	519				
BSUD.22670.5.p1	TMhelix	520	533				
BSUD.22670.5.p1	inside	534	535				
BSUD.22670.5.p1	TMhelix	536	547				
BSUD.22670.5.p1	outside	548	561				
BSUD.22670.5.p1	TMhelix	562	580				
BSUD.22670.5.p1	inside	581	598				
BSUD.22670.5.p1	TMhelix	599	619				
BSUD.22670.5.p1	outside	620	649				
//
# BSUD.22670.6.p1 Length: 471
# BSUD.22670.6.p1 Number of predicted TMRs: 9
BSUD.22670.6.p1	inside	1	92				
BSUD.22670.6.p1	TMhelix	93	113				
BSUD.22670.6.p1	outside	114	123				
BSUD.22670.6.p1	TMhelix	124	135				
BSUD.22670.6.p1	inside	136	140				
BSUD.22670.6.p1	TMhelix	141	155				
BSUD.22670.6.p1	outside	156	171				
BSUD.22670.6.p1	TMhelix	172	182				
BSUD.22670.6.p1	inside	183	208				
BSUD.22670.6.p1	TMhelix	209	224				
BSUD.22670.6.p1	outside	225	227				
BSUD.22670.6.p1	TMhelix	228	237				
BSUD.22670.6.p1	inside	238	285				
BSUD.22670.6.p1	TMhelix	286	298				
BSUD.22670.6.p1	outside	299	327				
BSUD.22670.6.p1	TMhelix	328	352				
BSUD.22670.6.p1	inside	353	396				
BSUD.22670.6.p1	TMhelix	397	411				
BSUD.22670.6.p1	outside	412	471				
//
# BSUD.22670.7.p1 Length: 649
# BSUD.22670.7.p1 Number of predicted TMRs: 15
BSUD.22670.7.p1	inside	1	93				
BSUD.22670.7.p1	TMhelix	94	113				
BSUD.22670.7.p1	outside	114	123				
BSUD.22670.7.p1	TMhelix	124	135				
BSUD.22670.7.p1	inside	136	140				
BSUD.22670.7.p1	TMhelix	141	155				
BSUD.22670.7.p1	outside	156	171				
BSUD.22670.7.p1	TMhelix	172	182				
BSUD.22670.7.p1	inside	183	210				
BSUD.22670.7.p1	TMhelix	211	224				
BSUD.22670.7.p1	outside	225	226				
BSUD.22670.7.p1	TMhelix	227	236				
BSUD.22670.7.p1	inside	237	285				
BSUD.22670.7.p1	TMhelix	286	298				
BSUD.22670.7.p1	outside	299	331				
BSUD.22670.7.p1	TMhelix	332	352				
BSUD.22670.7.p1	inside	353	396				
BSUD.22670.7.p1	TMhelix	397	411				
BSUD.22670.7.p1	outside	412	434				
BSUD.22670.7.p1	TMhelix	435	446				
BSUD.22670.7.p1	inside	447	483				
BSUD.22670.7.p1	TMhelix	484	498				
BSUD.22670.7.p1	outside	499	519				
BSUD.22670.7.p1	TMhelix	520	533				
BSUD.22670.7.p1	inside	534	535				
BSUD.22670.7.p1	TMhelix	536	547				
BSUD.22670.7.p1	outside	548	561				
BSUD.22670.7.p1	TMhelix	562	580				
BSUD.22670.7.p1	inside	581	598				
BSUD.22670.7.p1	TMhelix	599	619				
BSUD.22670.7.p1	outside	620	649				
//
# BSUD.22670.8.p1 Length: 400
# BSUD.22670.8.p1 Number of predicted TMRs: 9
BSUD.22670.8.p1	inside	1	22				
BSUD.22670.8.p1	TMhelix	23	42				
BSUD.22670.8.p1	outside	43	51				
BSUD.22670.8.p1	TMhelix	52	63				
BSUD.22670.8.p1	inside	64	69				
BSUD.22670.8.p1	TMhelix	70	80				
BSUD.22670.8.p1	outside	81	100				
BSUD.22670.8.p1	TMhelix	101	110				
BSUD.22670.8.p1	inside	111	139				
BSUD.22670.8.p1	TMhelix	140	150				
BSUD.22670.8.p1	outside	151	152				
BSUD.22670.8.p1	TMhelix	153	163				
BSUD.22670.8.p1	inside	164	219				
BSUD.22670.8.p1	TMhelix	220	229				
BSUD.22670.8.p1	outside	230	260				
BSUD.22670.8.p1	TMhelix	261	281				
BSUD.22670.8.p1	inside	282	325				
BSUD.22670.8.p1	TMhelix	326	341				
BSUD.22670.8.p1	outside	342	400				
//
# BSUD.22671.1.p1 Length: 647
# BSUD.22671.1.p1 Number of predicted TMRs: 13
BSUD.22671.1.p1	inside	1	130				
BSUD.22671.1.p1	TMhelix	131	147				
BSUD.22671.1.p1	outside	148	159				
BSUD.22671.1.p1	TMhelix	160	169				
BSUD.22671.1.p1	inside	170	179				
BSUD.22671.1.p1	TMhelix	180	189				
BSUD.22671.1.p1	outside	190	209				
BSUD.22671.1.p1	TMhelix	210	219				
BSUD.22671.1.p1	inside	220	244				
BSUD.22671.1.p1	TMhelix	245	254				
BSUD.22671.1.p1	outside	255	255				
BSUD.22671.1.p1	TMhelix	256	268				
BSUD.22671.1.p1	inside	269	328				
BSUD.22671.1.p1	TMhelix	329	338				
BSUD.22671.1.p1	outside	339	368				
BSUD.22671.1.p1	TMhelix	369	390				
BSUD.22671.1.p1	inside	391	434				
BSUD.22671.1.p1	TMhelix	435	449				
BSUD.22671.1.p1	outside	450	474				
BSUD.22671.1.p1	TMhelix	475	484				
BSUD.22671.1.p1	inside	485	523				
BSUD.22671.1.p1	TMhelix	524	533				
BSUD.22671.1.p1	outside	534	557				
BSUD.22671.1.p1	TMhelix	558	575				
BSUD.22671.1.p1	inside	576	636				
BSUD.22671.1.p1	TMhelix	637	646				
BSUD.22671.1.p1	outside	647	647				
//
# BSUD.22671.2.p1 Length: 647
# BSUD.22671.2.p1 Number of predicted TMRs: 13
BSUD.22671.2.p1	inside	1	130				
BSUD.22671.2.p1	TMhelix	131	147				
BSUD.22671.2.p1	outside	148	159				
BSUD.22671.2.p1	TMhelix	160	169				
BSUD.22671.2.p1	inside	170	179				
BSUD.22671.2.p1	TMhelix	180	189				
BSUD.22671.2.p1	outside	190	209				
BSUD.22671.2.p1	TMhelix	210	219				
BSUD.22671.2.p1	inside	220	244				
BSUD.22671.2.p1	TMhelix	245	254				
BSUD.22671.2.p1	outside	255	255				
BSUD.22671.2.p1	TMhelix	256	268				
BSUD.22671.2.p1	inside	269	328				
BSUD.22671.2.p1	TMhelix	329	338				
BSUD.22671.2.p1	outside	339	368				
BSUD.22671.2.p1	TMhelix	369	390				
BSUD.22671.2.p1	inside	391	434				
BSUD.22671.2.p1	TMhelix	435	449				
BSUD.22671.2.p1	outside	450	474				
BSUD.22671.2.p1	TMhelix	475	484				
BSUD.22671.2.p1	inside	485	523				
BSUD.22671.2.p1	TMhelix	524	533				
BSUD.22671.2.p1	outside	534	557				
BSUD.22671.2.p1	TMhelix	558	575				
BSUD.22671.2.p1	inside	576	636				
BSUD.22671.2.p1	TMhelix	637	646				
BSUD.22671.2.p1	outside	647	647				
//
# BSUD.22672.1.p1 Length: 686
# BSUD.22672.1.p1 Number of predicted TMRs: 15
BSUD.22672.1.p1	inside	1	122				
BSUD.22672.1.p1	TMhelix	123	142				
BSUD.22672.1.p1	outside	143	154				
BSUD.22672.1.p1	TMhelix	155	164				
BSUD.22672.1.p1	inside	165	167				
BSUD.22672.1.p1	TMhelix	168	183				
BSUD.22672.1.p1	outside	184	201				
BSUD.22672.1.p1	TMhelix	202	212				
BSUD.22672.1.p1	inside	213	239				
BSUD.22672.1.p1	TMhelix	240	253				
BSUD.22672.1.p1	outside	254	255				
BSUD.22672.1.p1	TMhelix	256	265				
BSUD.22672.1.p1	inside	266	321				
BSUD.22672.1.p1	TMhelix	322	336				
BSUD.22672.1.p1	outside	337	368				
BSUD.22672.1.p1	TMhelix	369	390				
BSUD.22672.1.p1	inside	391	434				
BSUD.22672.1.p1	TMhelix	435	450				
BSUD.22672.1.p1	outside	451	472				
BSUD.22672.1.p1	TMhelix	473	484				
BSUD.22672.1.p1	inside	485	521				
BSUD.22672.1.p1	TMhelix	522	536				
BSUD.22672.1.p1	outside	537	557				
BSUD.22672.1.p1	TMhelix	558	571				
BSUD.22672.1.p1	inside	572	573				
BSUD.22672.1.p1	TMhelix	574	585				
BSUD.22672.1.p1	outside	586	599				
BSUD.22672.1.p1	TMhelix	600	618				
BSUD.22672.1.p1	inside	619	636				
BSUD.22672.1.p1	TMhelix	637	657				
BSUD.22672.1.p1	outside	658	686				
//
# BSUD.22672.2.p1 Length: 686
# BSUD.22672.2.p1 Number of predicted TMRs: 15
BSUD.22672.2.p1	inside	1	122				
BSUD.22672.2.p1	TMhelix	123	142				
BSUD.22672.2.p1	outside	143	154				
BSUD.22672.2.p1	TMhelix	155	164				
BSUD.22672.2.p1	inside	165	167				
BSUD.22672.2.p1	TMhelix	168	183				
BSUD.22672.2.p1	outside	184	201				
BSUD.22672.2.p1	TMhelix	202	212				
BSUD.22672.2.p1	inside	213	239				
BSUD.22672.2.p1	TMhelix	240	253				
BSUD.22672.2.p1	outside	254	255				
BSUD.22672.2.p1	TMhelix	256	265				
BSUD.22672.2.p1	inside	266	321				
BSUD.22672.2.p1	TMhelix	322	336				
BSUD.22672.2.p1	outside	337	368				
BSUD.22672.2.p1	TMhelix	369	390				
BSUD.22672.2.p1	inside	391	434				
BSUD.22672.2.p1	TMhelix	435	450				
BSUD.22672.2.p1	outside	451	472				
BSUD.22672.2.p1	TMhelix	473	484				
BSUD.22672.2.p1	inside	485	521				
BSUD.22672.2.p1	TMhelix	522	536				
BSUD.22672.2.p1	outside	537	557				
BSUD.22672.2.p1	TMhelix	558	571				
BSUD.22672.2.p1	inside	572	573				
BSUD.22672.2.p1	TMhelix	574	585				
BSUD.22672.2.p1	outside	586	599				
BSUD.22672.2.p1	TMhelix	600	618				
BSUD.22672.2.p1	inside	619	636				
BSUD.22672.2.p1	TMhelix	637	657				
BSUD.22672.2.p1	outside	658	686				
//
# BSUD.22673.1.p1 Length: 893
# BSUD.22673.1.p1 Number of predicted TMRs: 1
BSUD.22673.1.p1	inside	1	14				
BSUD.22673.1.p1	TMhelix	15	30				
BSUD.22673.1.p1	outside	31	893				
//
# BSUD.22674.1.p1 Length: 294
# BSUD.22674.1.p1 Number of predicted TMRs: 0
BSUD.22674.1.p1	inside	1	294				
//
# BSUD.22675.1.p1 Length: 203
# BSUD.22675.1.p1 Number of predicted TMRs: 1
BSUD.22675.1.p1	inside	1	189				
BSUD.22675.1.p1	TMhelix	190	199				
BSUD.22675.1.p1	outside	200	203				
//
# BSUD.22676.1.p1 Length: 588
# BSUD.22676.1.p1 Number of predicted TMRs: 0
BSUD.22676.1.p1	inside	1	588				
//
# BSUD.22676.3.p1 Length: 588
# BSUD.22676.3.p1 Number of predicted TMRs: 0
BSUD.22676.3.p1	inside	1	588				
//
# BSUD.22676.4.p1 Length: 529
# BSUD.22676.4.p1 Number of predicted TMRs: 0
BSUD.22676.4.p1	inside	1	529				
//
# BSUD.22677.1.p1 Length: 1704
# BSUD.22677.1.p1 Number of predicted TMRs: 0
BSUD.22677.1.p1	inside	1	1704				
//
# BSUD.22678.1.p1 Length: 103
# BSUD.22678.1.p1 Number of predicted TMRs: 0
BSUD.22678.1.p1	inside	1	103				
//
# BSUD.22678.2.p1 Length: 103
# BSUD.22678.2.p1 Number of predicted TMRs: 0
BSUD.22678.2.p1	inside	1	103				
//
# BSUD.22678.3.p1 Length: 103
# BSUD.22678.3.p1 Number of predicted TMRs: 0
BSUD.22678.3.p1	inside	1	103				
//
# BSUD.22679.1.p1 Length: 439
# BSUD.22679.1.p1 Number of predicted TMRs: 0
BSUD.22679.1.p1	inside	1	439				
//
# BSUD.2268.1.p1 Length: 1607
# BSUD.2268.1.p1 Number of predicted TMRs: 0
BSUD.2268.1.p1	inside	1	1607				
//
# BSUD.2268.2.p1 Length: 1549
# BSUD.2268.2.p1 Number of predicted TMRs: 0
BSUD.2268.2.p1	inside	1	1549				
//
# BSUD.2268.3.p1 Length: 440
# BSUD.2268.3.p1 Number of predicted TMRs: 0
BSUD.2268.3.p1	inside	1	440				
//
# BSUD.22680.1.p1 Length: 80
# BSUD.22680.1.p1 Number of predicted TMRs: 0
BSUD.22680.1.p1	inside	1	80				
//
# BSUD.22682.1.p1 Length: 114
# BSUD.22682.1.p1 Number of predicted TMRs: 0
BSUD.22682.1.p1	inside	1	114				
//
# BSUD.22683.1.p1 Length: 291
# BSUD.22683.1.p1 Number of predicted TMRs: 0
BSUD.22683.1.p1	inside	1	291				
//
# BSUD.22683.2.p1 Length: 291
# BSUD.22683.2.p1 Number of predicted TMRs: 0
BSUD.22683.2.p1	inside	1	291				
//
# BSUD.22683.3.p1 Length: 291
# BSUD.22683.3.p1 Number of predicted TMRs: 0
BSUD.22683.3.p1	inside	1	291				
//
# BSUD.22683.4.p1 Length: 291
# BSUD.22683.4.p1 Number of predicted TMRs: 0
BSUD.22683.4.p1	inside	1	291				
//
# BSUD.22683.5.p1 Length: 291
# BSUD.22683.5.p1 Number of predicted TMRs: 0
BSUD.22683.5.p1	inside	1	291				
//
# BSUD.22684.1.p1 Length: 559
# BSUD.22684.1.p1 Number of predicted TMRs: 0
BSUD.22684.1.p1	inside	1	559				
//
# BSUD.22684.2.p1 Length: 559
# BSUD.22684.2.p1 Number of predicted TMRs: 0
BSUD.22684.2.p1	inside	1	559				
//
# BSUD.22684.3.p1 Length: 559
# BSUD.22684.3.p1 Number of predicted TMRs: 0
BSUD.22684.3.p1	inside	1	559				
//
# BSUD.22684.4.p1 Length: 559
# BSUD.22684.4.p1 Number of predicted TMRs: 0
BSUD.22684.4.p1	inside	1	559				
//
# BSUD.22685.1.p1 Length: 1001
# BSUD.22685.1.p1 Number of predicted TMRs: 0
BSUD.22685.1.p1	inside	1	1001				
//
# BSUD.22686.1.p1 Length: 953
# BSUD.22686.1.p1 Number of predicted TMRs: 0
BSUD.22686.1.p1	inside	1	953				
//
# BSUD.22687.1.p3 Length: 58
# BSUD.22687.1.p3 Number of predicted TMRs: 0
BSUD.22687.1.p3	inside	1	58				
//
# BSUD.22688.1.p1 Length: 702
```
