## Supplementary File 4 for "The genome and transcriptome of the snail *Biomphalaria sudanica s.l.*: Immune gene diversification and highly polymorphic genomic regions in an important African vector of *Schistosoma mansoni*": Supp_File_4_TMRs.gff3 (part 5 of 8)

```
# BSUD.22688.1.p1 Number of predicted TMRs: 0
BSUD.22688.1.p1	inside	1	702				
//
# BSUD.22689.1.p1 Length: 257
# BSUD.22689.1.p1 Number of predicted TMRs: 0
BSUD.22689.1.p1	inside	1	257				
//
# BSUD.2269.1.p1 Length: 1701
# BSUD.2269.1.p1 Number of predicted TMRs: 0
BSUD.2269.1.p1	inside	1	1701				
//
# BSUD.2269.2.p1 Length: 1701
# BSUD.2269.2.p1 Number of predicted TMRs: 0
BSUD.2269.2.p1	inside	1	1701				
//
# BSUD.22690.1.p1 Length: 943
# BSUD.22690.1.p1 Number of predicted TMRs: 0
BSUD.22690.1.p1	signal	1	45				
BSUD.22690.1.p1	outside	46	943				
//
# BSUD.22690.2.p1 Length: 891
# BSUD.22690.2.p1 Number of predicted TMRs: 0
BSUD.22690.2.p1	signal	1	45				
BSUD.22690.2.p1	outside	46	891				
//
# BSUD.22690.3.p1 Length: 941
# BSUD.22690.3.p1 Number of predicted TMRs: 0
BSUD.22690.3.p1	signal	1	43				
BSUD.22690.3.p1	outside	44	941				
//
# BSUD.22691.1.p1 Length: 211
# BSUD.22691.1.p1 Number of predicted TMRs: 0
BSUD.22691.1.p1	inside	1	211				
//
# BSUD.22692.1.p1 Length: 705
# BSUD.22692.1.p1 Number of predicted TMRs: 0
BSUD.22692.1.p1	inside	1	705				
//
# BSUD.22692.2.p1 Length: 705
# BSUD.22692.2.p1 Number of predicted TMRs: 0
BSUD.22692.2.p1	inside	1	705				
//
# BSUD.22692.3.p1 Length: 705
# BSUD.22692.3.p1 Number of predicted TMRs: 0
BSUD.22692.3.p1	inside	1	705				
//
# BSUD.22692.4.p1 Length: 705
# BSUD.22692.4.p1 Number of predicted TMRs: 0
BSUD.22692.4.p1	inside	1	705				
//
# BSUD.22693.1.p1 Length: 417
# BSUD.22693.1.p1 Number of predicted TMRs: 0
BSUD.22693.1.p1	inside	1	417				
//
# BSUD.22693.2.p1 Length: 424
# BSUD.22693.2.p1 Number of predicted TMRs: 0
BSUD.22693.2.p1	inside	1	424				
//
# BSUD.22694.1.p1 Length: 63
# BSUD.22694.1.p1 Number of predicted TMRs: 1
BSUD.22694.1.p1	outside	1	30				
BSUD.22694.1.p1	TMhelix	31	49				
BSUD.22694.1.p1	inside	50	63				
//
# BSUD.22694.2.p1 Length: 63
# BSUD.22694.2.p1 Number of predicted TMRs: 1
BSUD.22694.2.p1	outside	1	30				
BSUD.22694.2.p1	TMhelix	31	49				
BSUD.22694.2.p1	inside	50	63				
//
# BSUD.22695.1.p1 Length: 342
# BSUD.22695.1.p1 Number of predicted TMRs: 0
BSUD.22695.1.p1	inside	1	342				
//
# BSUD.22696.1.p1 Length: 596
# BSUD.22696.1.p1 Number of predicted TMRs: 0
BSUD.22696.1.p1	signal	1	22				
BSUD.22696.1.p1	outside	23	596				
//
# BSUD.22697.1.p1 Length: 369
# BSUD.22697.1.p1 Number of predicted TMRs: 6
BSUD.22697.1.p1	inside	1	137				
BSUD.22697.1.p1	TMhelix	138	158				
BSUD.22697.1.p1	outside	159	165				
BSUD.22697.1.p1	TMhelix	166	186				
BSUD.22697.1.p1	inside	187	193				
BSUD.22697.1.p1	TMhelix	194	214				
BSUD.22697.1.p1	outside	215	225				
BSUD.22697.1.p1	TMhelix	226	243				
BSUD.22697.1.p1	inside	244	276				
BSUD.22697.1.p1	TMhelix	277	294				
BSUD.22697.1.p1	outside	295	308				
BSUD.22697.1.p1	TMhelix	309	329				
BSUD.22697.1.p1	inside	330	369				
//
# BSUD.22697.2.p1 Length: 369
# BSUD.22697.2.p1 Number of predicted TMRs: 6
BSUD.22697.2.p1	inside	1	137				
BSUD.22697.2.p1	TMhelix	138	158				
BSUD.22697.2.p1	outside	159	165				
BSUD.22697.2.p1	TMhelix	166	186				
BSUD.22697.2.p1	inside	187	193				
BSUD.22697.2.p1	TMhelix	194	214				
BSUD.22697.2.p1	outside	215	225				
BSUD.22697.2.p1	TMhelix	226	243				
BSUD.22697.2.p1	inside	244	276				
BSUD.22697.2.p1	TMhelix	277	294				
BSUD.22697.2.p1	outside	295	308				
BSUD.22697.2.p1	TMhelix	309	329				
BSUD.22697.2.p1	inside	330	369				
//
# BSUD.22697.3.p1 Length: 369
# BSUD.22697.3.p1 Number of predicted TMRs: 6
BSUD.22697.3.p1	inside	1	137				
BSUD.22697.3.p1	TMhelix	138	158				
BSUD.22697.3.p1	outside	159	165				
BSUD.22697.3.p1	TMhelix	166	186				
BSUD.22697.3.p1	inside	187	193				
BSUD.22697.3.p1	TMhelix	194	214				
BSUD.22697.3.p1	outside	215	225				
BSUD.22697.3.p1	TMhelix	226	243				
BSUD.22697.3.p1	inside	244	276				
BSUD.22697.3.p1	TMhelix	277	294				
BSUD.22697.3.p1	outside	295	308				
BSUD.22697.3.p1	TMhelix	309	329				
BSUD.22697.3.p1	inside	330	369				
//
# BSUD.22698.1.p1 Length: 387
# BSUD.22698.1.p1 Number of predicted TMRs: 0
BSUD.22698.1.p1	inside	1	387				
//
# BSUD.22699.1.p1 Length: 389
# BSUD.22699.1.p1 Number of predicted TMRs: 0
BSUD.22699.1.p1	inside	1	389				
//
# BSUD.22699.2.p1 Length: 389
# BSUD.22699.2.p1 Number of predicted TMRs: 0
BSUD.22699.2.p1	inside	1	389				
//
# BSUD.227.1.p1 Length: 77
# BSUD.227.1.p1 Number of predicted TMRs: 0
BSUD.227.1.p1	inside	1	77				
//
# BSUD.2270.1.p1 Length: 148
# BSUD.2270.1.p1 Number of predicted TMRs: 0
BSUD.2270.1.p1	inside	1	148				
//
# BSUD.22700.1.p1 Length: 1662
# BSUD.22700.1.p1 Number of predicted TMRs: 0
BSUD.22700.1.p1	inside	1	1662				
//
# BSUD.22701.1.p1 Length: 472
# BSUD.22701.1.p1 Number of predicted TMRs: 0
BSUD.22701.1.p1	inside	1	472				
//
# BSUD.22702.1.p1 Length: 172
# BSUD.22702.1.p1 Number of predicted TMRs: 0
BSUD.22702.1.p1	inside	1	172				
//
# BSUD.22703.1.p1 Length: 545
# BSUD.22703.1.p1 Number of predicted TMRs: 0
BSUD.22703.1.p1	inside	1	545				
//
# BSUD.22703.2.p1 Length: 785
# BSUD.22703.2.p1 Number of predicted TMRs: 0
BSUD.22703.2.p1	inside	1	785				
//
# BSUD.22703.3.p1 Length: 785
# BSUD.22703.3.p1 Number of predicted TMRs: 0
BSUD.22703.3.p1	inside	1	785				
//
# BSUD.22703.4.p1 Length: 785
# BSUD.22703.4.p1 Number of predicted TMRs: 0
BSUD.22703.4.p1	inside	1	785				
//
# BSUD.22704.1.p1 Length: 372
# BSUD.22704.1.p1 Number of predicted TMRs: 0
BSUD.22704.1.p1	signal	1	28				
BSUD.22704.1.p1	outside	29	372				
//
# BSUD.22704.2.p1 Length: 372
# BSUD.22704.2.p1 Number of predicted TMRs: 0
BSUD.22704.2.p1	signal	1	28				
BSUD.22704.2.p1	outside	29	372				
//
# BSUD.22704.3.p1 Length: 108
# BSUD.22704.3.p1 Number of predicted TMRs: 0
BSUD.22704.3.p1	inside	1	108				
//
# BSUD.22704.4.p1 Length: 372
# BSUD.22704.4.p1 Number of predicted TMRs: 0
BSUD.22704.4.p1	signal	1	28				
BSUD.22704.4.p1	outside	29	372				
//
# BSUD.22705.1.p1 Length: 173
# BSUD.22705.1.p1 Number of predicted TMRs: 0
BSUD.22705.1.p1	inside	1	173				
//
# BSUD.22706.1.p1 Length: 172
# BSUD.22706.1.p1 Number of predicted TMRs: 0
BSUD.22706.1.p1	inside	1	172				
//
# BSUD.22707.1.p1 Length: 503
# BSUD.22707.1.p1 Number of predicted TMRs: 0
BSUD.22707.1.p1	signal	1	19				
BSUD.22707.1.p1	outside	20	503				
//
# BSUD.22707.2.p1 Length: 481
# BSUD.22707.2.p1 Number of predicted TMRs: 0
BSUD.22707.2.p1	signal	1	19				
BSUD.22707.2.p1	outside	20	481				
//
# BSUD.22707.3.p1 Length: 482
# BSUD.22707.3.p1 Number of predicted TMRs: 0
BSUD.22707.3.p1	signal	1	19				
BSUD.22707.3.p1	outside	20	482				
//
# BSUD.22708.1.p1 Length: 113
# BSUD.22708.1.p1 Number of predicted TMRs: 0
BSUD.22708.1.p1	signal	1	18				
BSUD.22708.1.p1	outside	19	113				
//
# BSUD.22708.2.p1 Length: 113
# BSUD.22708.2.p1 Number of predicted TMRs: 0
BSUD.22708.2.p1	signal	1	18				
BSUD.22708.2.p1	outside	19	113				
//
# BSUD.22709.1.p1 Length: 420
# BSUD.22709.1.p1 Number of predicted TMRs: 8
BSUD.22709.1.p1	inside	1	85				
BSUD.22709.1.p1	TMhelix	86	100				
BSUD.22709.1.p1	outside	101	122				
BSUD.22709.1.p1	TMhelix	123	143				
BSUD.22709.1.p1	inside	144	194				
BSUD.22709.1.p1	TMhelix	195	204				
BSUD.22709.1.p1	outside	205	205				
BSUD.22709.1.p1	TMhelix	206	215				
BSUD.22709.1.p1	inside	216	265				
BSUD.22709.1.p1	TMhelix	266	275				
BSUD.22709.1.p1	outside	276	276				
BSUD.22709.1.p1	TMhelix	277	286				
BSUD.22709.1.p1	inside	287	293				
BSUD.22709.1.p1	TMhelix	294	320				
BSUD.22709.1.p1	outside	321	380				
BSUD.22709.1.p1	TMhelix	381	394				
BSUD.22709.1.p1	inside	395	420				
//
# BSUD.22709.2.p1 Length: 420
# BSUD.22709.2.p1 Number of predicted TMRs: 8
BSUD.22709.2.p1	inside	1	85				
BSUD.22709.2.p1	TMhelix	86	100				
BSUD.22709.2.p1	outside	101	122				
BSUD.22709.2.p1	TMhelix	123	143				
BSUD.22709.2.p1	inside	144	194				
BSUD.22709.2.p1	TMhelix	195	204				
BSUD.22709.2.p1	outside	205	205				
BSUD.22709.2.p1	TMhelix	206	215				
BSUD.22709.2.p1	inside	216	265				
BSUD.22709.2.p1	TMhelix	266	275				
BSUD.22709.2.p1	outside	276	276				
BSUD.22709.2.p1	TMhelix	277	286				
BSUD.22709.2.p1	inside	287	293				
BSUD.22709.2.p1	TMhelix	294	320				
BSUD.22709.2.p1	outside	321	380				
BSUD.22709.2.p1	TMhelix	381	394				
BSUD.22709.2.p1	inside	395	420				
//
# BSUD.22709.3.p1 Length: 420
# BSUD.22709.3.p1 Number of predicted TMRs: 8
BSUD.22709.3.p1	inside	1	85				
BSUD.22709.3.p1	TMhelix	86	100				
BSUD.22709.3.p1	outside	101	122				
BSUD.22709.3.p1	TMhelix	123	143				
BSUD.22709.3.p1	inside	144	194				
BSUD.22709.3.p1	TMhelix	195	204				
BSUD.22709.3.p1	outside	205	205				
BSUD.22709.3.p1	TMhelix	206	215				
BSUD.22709.3.p1	inside	216	265				
BSUD.22709.3.p1	TMhelix	266	275				
BSUD.22709.3.p1	outside	276	276				
BSUD.22709.3.p1	TMhelix	277	286				
BSUD.22709.3.p1	inside	287	293				
BSUD.22709.3.p1	TMhelix	294	320				
BSUD.22709.3.p1	outside	321	380				
BSUD.22709.3.p1	TMhelix	381	394				
BSUD.22709.3.p1	inside	395	420				
//
# BSUD.2271.1.p1 Length: 148
# BSUD.2271.1.p1 Number of predicted TMRs: 0
BSUD.2271.1.p1	inside	1	148				
//
# BSUD.22710.1.p1 Length: 550
# BSUD.22710.1.p1 Number of predicted TMRs: 0
BSUD.22710.1.p1	signal	1	18				
BSUD.22710.1.p1	outside	19	550				
//
# BSUD.22711.1.p2 Length: 62
# BSUD.22711.1.p2 Number of predicted TMRs: 0
BSUD.22711.1.p2	inside	1	62				
//
# BSUD.22712.1.p1 Length: 1418
# BSUD.22712.1.p1 Number of predicted TMRs: 0
BSUD.22712.1.p1	inside	1	1418				
//
# BSUD.22713.1.p2 Length: 116
# BSUD.22713.1.p2 Number of predicted TMRs: 0
BSUD.22713.1.p2	inside	1	116				
//
# BSUD.22714.1.p1 Length: 241
# BSUD.22714.1.p1 Number of predicted TMRs: 0
BSUD.22714.1.p1	inside	1	241				
//
# BSUD.22714.2.p1 Length: 241
# BSUD.22714.2.p1 Number of predicted TMRs: 0
BSUD.22714.2.p1	inside	1	241				
//
# BSUD.22715.1.p1 Length: 64
# BSUD.22715.1.p1 Number of predicted TMRs: 2
BSUD.22715.1.p1	inside	1	7				
BSUD.22715.1.p1	TMhelix	8	28				
BSUD.22715.1.p1	outside	29	32				
BSUD.22715.1.p1	TMhelix	33	49				
BSUD.22715.1.p1	inside	50	64				
//
# BSUD.22718.1.p1 Length: 415
# BSUD.22718.1.p1 Number of predicted TMRs: 0
BSUD.22718.1.p1	inside	1	415				
//
# BSUD.22718.2.p1 Length: 440
# BSUD.22718.2.p1 Number of predicted TMRs: 0
BSUD.22718.2.p1	inside	1	440				
//
# BSUD.22719.1.p1 Length: 423
# BSUD.22719.1.p1 Number of predicted TMRs: 0
BSUD.22719.1.p1	inside	1	423				
//
# BSUD.22719.2.p1 Length: 421
# BSUD.22719.2.p1 Number of predicted TMRs: 0
BSUD.22719.2.p1	inside	1	421				
//
# BSUD.22719.3.p1 Length: 404
# BSUD.22719.3.p1 Number of predicted TMRs: 0
BSUD.22719.3.p1	inside	1	404				
//
# BSUD.22719.4.p1 Length: 364
# BSUD.22719.4.p1 Number of predicted TMRs: 0
BSUD.22719.4.p1	inside	1	364				
//
# BSUD.22719.5.p1 Length: 363
# BSUD.22719.5.p1 Number of predicted TMRs: 0
BSUD.22719.5.p1	inside	1	363				
//
# BSUD.2272.1.p1 Length: 66
# BSUD.2272.1.p1 Number of predicted TMRs: 0
BSUD.2272.1.p1	inside	1	66				
//
# BSUD.22720.1.p1 Length: 1109
# BSUD.22720.1.p1 Number of predicted TMRs: 0
BSUD.22720.1.p1	inside	1	1109				
//
# BSUD.22720.2.p1 Length: 1285
# BSUD.22720.2.p1 Number of predicted TMRs: 0
BSUD.22720.2.p1	inside	1	1285				
//
# BSUD.22720.3.p1 Length: 866
# BSUD.22720.3.p1 Number of predicted TMRs: 0
BSUD.22720.3.p1	inside	1	866				
//
# BSUD.22721.1.p1 Length: 222
# BSUD.22721.1.p1 Number of predicted TMRs: 4
BSUD.22721.1.p1	inside	1	46				
BSUD.22721.1.p1	TMhelix	47	60				
BSUD.22721.1.p1	outside	61	77				
BSUD.22721.1.p1	TMhelix	78	97				
BSUD.22721.1.p1	inside	98	135				
BSUD.22721.1.p1	TMhelix	136	151				
BSUD.22721.1.p1	outside	152	167				
BSUD.22721.1.p1	TMhelix	168	186				
BSUD.22721.1.p1	inside	187	222				
//
# BSUD.22722.1.p1 Length: 391
# BSUD.22722.1.p1 Number of predicted TMRs: 0
BSUD.22722.1.p1	inside	1	391				
//
# BSUD.22723.1.p1 Length: 180
# BSUD.22723.1.p1 Number of predicted TMRs: 2
BSUD.22723.1.p1	inside	1	21				
BSUD.22723.1.p1	TMhelix	22	42				
BSUD.22723.1.p1	outside	43	161				
BSUD.22723.1.p1	TMhelix	162	176				
BSUD.22723.1.p1	inside	177	180				
//
# BSUD.22724.1.p1 Length: 438
# BSUD.22724.1.p1 Number of predicted TMRs: 0
BSUD.22724.1.p1	inside	1	438				
//
# BSUD.22725.1.p1 Length: 1376
# BSUD.22725.1.p1 Number of predicted TMRs: 0
BSUD.22725.1.p1	inside	1	1376				
//
# BSUD.22726.1.p1 Length: 534
# BSUD.22726.1.p1 Number of predicted TMRs: 12
BSUD.22726.1.p1	inside	1	39				
BSUD.22726.1.p1	TMhelix	40	60				
BSUD.22726.1.p1	outside	61	83				
BSUD.22726.1.p1	TMhelix	84	104				
BSUD.22726.1.p1	inside	105	110				
BSUD.22726.1.p1	TMhelix	111	131				
BSUD.22726.1.p1	outside	132	135				
BSUD.22726.1.p1	TMhelix	136	156				
BSUD.22726.1.p1	inside	157	167				
BSUD.22726.1.p1	TMhelix	168	193				
BSUD.22726.1.p1	outside	194	199				
BSUD.22726.1.p1	TMhelix	200	219				
BSUD.22726.1.p1	inside	220	334				
BSUD.22726.1.p1	TMhelix	335	355				
BSUD.22726.1.p1	outside	356	370				
BSUD.22726.1.p1	TMhelix	371	391				
BSUD.22726.1.p1	inside	392	401				
BSUD.22726.1.p1	TMhelix	402	422				
BSUD.22726.1.p1	outside	423	427				
BSUD.22726.1.p1	TMhelix	428	443				
BSUD.22726.1.p1	inside	444	461				
BSUD.22726.1.p1	TMhelix	462	482				
BSUD.22726.1.p1	outside	483	492				
BSUD.22726.1.p1	TMhelix	493	513				
BSUD.22726.1.p1	inside	514	534				
//
# BSUD.2273.1.p1 Length: 188
# BSUD.2273.1.p1 Number of predicted TMRs: 0
BSUD.2273.1.p1	inside	1	188				
//
# BSUD.2273.2.p1 Length: 188
# BSUD.2273.2.p1 Number of predicted TMRs: 0
BSUD.2273.2.p1	inside	1	188				
//
# BSUD.22730.1.p1 Length: 92
# BSUD.22730.1.p1 Number of predicted TMRs: 0
BSUD.22730.1.p1	inside	1	92				
//
# BSUD.22731.1.p3 Length: 76
# BSUD.22731.1.p3 Number of predicted TMRs: 0
BSUD.22731.1.p3	inside	1	76				
//
# BSUD.22732.1.p1 Length: 422
# BSUD.22732.1.p1 Number of predicted TMRs: 0
BSUD.22732.1.p1	signal	1	20				
BSUD.22732.1.p1	outside	21	422				
//
# BSUD.22733.1.p1 Length: 404
# BSUD.22733.1.p1 Number of predicted TMRs: 0
BSUD.22733.1.p1	signal	1	17				
BSUD.22733.1.p1	outside	18	404				
//
# BSUD.22734.1.p1 Length: 619
# BSUD.22734.1.p1 Number of predicted TMRs: 0
BSUD.22734.1.p1	signal	1	17				
BSUD.22734.1.p1	outside	18	619				
//
# BSUD.22735.1.p1 Length: 405
# BSUD.22735.1.p1 Number of predicted TMRs: 0
BSUD.22735.1.p1	signal	1	17				
BSUD.22735.1.p1	outside	18	405				
//
# BSUD.22736.1.p1 Length: 458
# BSUD.22736.1.p1 Number of predicted TMRs: 0
BSUD.22736.1.p1	signal	1	18				
BSUD.22736.1.p1	outside	19	458				
//
# BSUD.22737.1.p1 Length: 412
# BSUD.22737.1.p1 Number of predicted TMRs: 0
BSUD.22737.1.p1	signal	1	18				
BSUD.22737.1.p1	outside	19	412				
//
# BSUD.22737.2.p1 Length: 411
# BSUD.22737.2.p1 Number of predicted TMRs: 0
BSUD.22737.2.p1	signal	1	17				
BSUD.22737.2.p1	outside	18	411				
//
# BSUD.22738.1.p1 Length: 148
# BSUD.22738.1.p1 Number of predicted TMRs: 0
BSUD.22738.1.p1	inside	1	148				
//
# BSUD.22738.2.p1 Length: 148
# BSUD.22738.2.p1 Number of predicted TMRs: 0
BSUD.22738.2.p1	inside	1	148				
//
# BSUD.22739.1.p1 Length: 392
# BSUD.22739.1.p1 Number of predicted TMRs: 9
BSUD.22739.1.p1	outside	1	22				
BSUD.22739.1.p1	TMhelix	23	38				
BSUD.22739.1.p1	inside	39	82				
BSUD.22739.1.p1	TMhelix	83	101				
BSUD.22739.1.p1	outside	102	105				
BSUD.22739.1.p1	TMhelix	106	128				
BSUD.22739.1.p1	inside	129	150				
BSUD.22739.1.p1	TMhelix	151	169				
BSUD.22739.1.p1	outside	170	172				
BSUD.22739.1.p1	TMhelix	173	191				
BSUD.22739.1.p1	inside	192	197				
BSUD.22739.1.p1	TMhelix	198	221				
BSUD.22739.1.p1	outside	222	272				
BSUD.22739.1.p1	TMhelix	273	293				
BSUD.22739.1.p1	inside	294	322				
BSUD.22739.1.p1	TMhelix	323	344				
BSUD.22739.1.p1	outside	345	345				
BSUD.22739.1.p1	TMhelix	346	366				
BSUD.22739.1.p1	inside	367	392				
//
# BSUD.2274.1.p1 Length: 84
# BSUD.2274.1.p1 Number of predicted TMRs: 0
BSUD.2274.1.p1	inside	1	84				
//
# BSUD.22740.1.p1 Length: 506
# BSUD.22740.1.p1 Number of predicted TMRs: 0
BSUD.22740.1.p1	inside	1	506				
//
# BSUD.22740.2.p1 Length: 512
# BSUD.22740.2.p1 Number of predicted TMRs: 0
BSUD.22740.2.p1	inside	1	512				
//
# BSUD.22740.3.p1 Length: 506
# BSUD.22740.3.p1 Number of predicted TMRs: 0
BSUD.22740.3.p1	inside	1	506				
//
# BSUD.22740.4.p1 Length: 479
# BSUD.22740.4.p1 Number of predicted TMRs: 0
BSUD.22740.4.p1	inside	1	479				
//
# BSUD.22740.5.p1 Length: 506
# BSUD.22740.5.p1 Number of predicted TMRs: 0
BSUD.22740.5.p1	inside	1	506				
//
# BSUD.22741.1.p1 Length: 76
# BSUD.22741.1.p1 Number of predicted TMRs: 0
BSUD.22741.1.p1	inside	1	76				
//
# BSUD.22742.1.p1 Length: 605
# BSUD.22742.1.p1 Number of predicted TMRs: 0
BSUD.22742.1.p1	inside	1	605				
//
# BSUD.22742.2.p1 Length: 87
# BSUD.22742.2.p1 Number of predicted TMRs: 0
BSUD.22742.2.p1	inside	1	87				
//
# BSUD.22743.1.p1 Length: 581
# BSUD.22743.1.p1 Number of predicted TMRs: 0
BSUD.22743.1.p1	signal	1	19				
BSUD.22743.1.p1	outside	20	581				
//
# BSUD.22743.2.p1 Length: 581
# BSUD.22743.2.p1 Number of predicted TMRs: 0
BSUD.22743.2.p1	signal	1	19				
BSUD.22743.2.p1	outside	20	581				
//
# BSUD.22744.1.p1 Length: 638
# BSUD.22744.1.p1 Number of predicted TMRs: 7
BSUD.22744.1.p1	outside	1	53				
BSUD.22744.1.p1	TMhelix	54	74				
BSUD.22744.1.p1	inside	75	85				
BSUD.22744.1.p1	TMhelix	86	107				
BSUD.22744.1.p1	outside	108	125				
BSUD.22744.1.p1	TMhelix	126	147				
BSUD.22744.1.p1	inside	148	167				
BSUD.22744.1.p1	TMhelix	168	188				
BSUD.22744.1.p1	outside	189	215				
BSUD.22744.1.p1	TMhelix	216	242				
BSUD.22744.1.p1	inside	243	543				
BSUD.22744.1.p1	TMhelix	544	564				
BSUD.22744.1.p1	outside	565	580				
BSUD.22744.1.p1	TMhelix	581	603				
BSUD.22744.1.p1	inside	604	638				
//
# BSUD.22744.2.p1 Length: 174
# BSUD.22744.2.p1 Number of predicted TMRs: 2
BSUD.22744.2.p1	outside	1	53				
BSUD.22744.2.p1	TMhelix	54	74				
BSUD.22744.2.p1	inside	75	86				
BSUD.22744.2.p1	TMhelix	87	107				
BSUD.22744.2.p1	outside	108	174				
//
# BSUD.22744.3.p1 Length: 482
# BSUD.22744.3.p1 Number of predicted TMRs: 4
BSUD.22744.3.p1	inside	1	9				
BSUD.22744.3.p1	TMhelix	10	30				
BSUD.22744.3.p1	outside	31	59				
BSUD.22744.3.p1	TMhelix	60	86				
BSUD.22744.3.p1	inside	87	387				
BSUD.22744.3.p1	TMhelix	388	408				
BSUD.22744.3.p1	outside	409	424				
BSUD.22744.3.p1	TMhelix	425	447				
BSUD.22744.3.p1	inside	448	482				
//
# BSUD.22744.4.p1 Length: 638
# BSUD.22744.4.p1 Number of predicted TMRs: 7
BSUD.22744.4.p1	outside	1	53				
BSUD.22744.4.p1	TMhelix	54	74				
BSUD.22744.4.p1	inside	75	85				
BSUD.22744.4.p1	TMhelix	86	107				
BSUD.22744.4.p1	outside	108	125				
BSUD.22744.4.p1	TMhelix	126	147				
BSUD.22744.4.p1	inside	148	167				
BSUD.22744.4.p1	TMhelix	168	188				
BSUD.22744.4.p1	outside	189	215				
BSUD.22744.4.p1	TMhelix	216	242				
BSUD.22744.4.p1	inside	243	543				
BSUD.22744.4.p1	TMhelix	544	564				
BSUD.22744.4.p1	outside	565	580				
BSUD.22744.4.p1	TMhelix	581	603				
BSUD.22744.4.p1	inside	604	638				
//
# BSUD.22745.1.p1 Length: 319
# BSUD.22745.1.p1 Number of predicted TMRs: 0
BSUD.22745.1.p1	inside	1	319				
//
# BSUD.22746.1.p1 Length: 340
# BSUD.22746.1.p1 Number of predicted TMRs: 0
BSUD.22746.1.p1	inside	1	340				
//
# BSUD.22747.1.p1 Length: 279
# BSUD.22747.1.p1 Number of predicted TMRs: 7
BSUD.22747.1.p1	outside	1	20				
BSUD.22747.1.p1	TMhelix	21	42				
BSUD.22747.1.p1	inside	43	60				
BSUD.22747.1.p1	TMhelix	61	81				
BSUD.22747.1.p1	outside	82	95				
BSUD.22747.1.p1	TMhelix	96	116				
BSUD.22747.1.p1	inside	117	124				
BSUD.22747.1.p1	TMhelix	125	143				
BSUD.22747.1.p1	outside	144	147				
BSUD.22747.1.p1	TMhelix	148	166				
BSUD.22747.1.p1	inside	167	186				
BSUD.22747.1.p1	TMhelix	187	209				
BSUD.22747.1.p1	outside	210	220				
BSUD.22747.1.p1	TMhelix	221	239				
BSUD.22747.1.p1	inside	240	279				
//
# BSUD.22748.1.p1 Length: 87
# BSUD.22748.1.p1 Number of predicted TMRs: 0
BSUD.22748.1.p1	inside	1	87				
//
# BSUD.22749.1.p1 Length: 608
# BSUD.22749.1.p1 Number of predicted TMRs: 0
BSUD.22749.1.p1	inside	1	608				
//
# BSUD.22750.1.p1 Length: 576
# BSUD.22750.1.p1 Number of predicted TMRs: 0
BSUD.22750.1.p1	signal	1	20				
BSUD.22750.1.p1	outside	21	576				
//
# BSUD.22751.1.p1 Length: 310
# BSUD.22751.1.p1 Number of predicted TMRs: 7
BSUD.22751.1.p1	outside	1	29				
BSUD.22751.1.p1	TMhelix	30	51				
BSUD.22751.1.p1	inside	52	68				
BSUD.22751.1.p1	TMhelix	69	89				
BSUD.22751.1.p1	outside	90	104				
BSUD.22751.1.p1	TMhelix	105	125				
BSUD.22751.1.p1	inside	126	133				
BSUD.22751.1.p1	TMhelix	134	151				
BSUD.22751.1.p1	outside	152	156				
BSUD.22751.1.p1	TMhelix	157	175				
BSUD.22751.1.p1	inside	176	195				
BSUD.22751.1.p1	TMhelix	196	220				
BSUD.22751.1.p1	outside	221	227				
BSUD.22751.1.p1	TMhelix	228	248				
BSUD.22751.1.p1	inside	249	310				
//
# BSUD.22752.1.p1 Length: 272
# BSUD.22752.1.p1 Number of predicted TMRs: 0
BSUD.22752.1.p1	inside	1	272				
//
# BSUD.22752.2.p1 Length: 210
# BSUD.22752.2.p1 Number of predicted TMRs: 0
BSUD.22752.2.p1	inside	1	210				
//
# BSUD.22753.1.p1 Length: 253
# BSUD.22753.1.p1 Number of predicted TMRs: 0
BSUD.22753.1.p1	signal	1	24				
BSUD.22753.1.p1	outside	25	253				
//
# BSUD.22754.1.p1 Length: 430
# BSUD.22754.1.p1 Number of predicted TMRs: 0
BSUD.22754.1.p1	inside	1	430				
//
# BSUD.22755.1.p1 Length: 295
# BSUD.22755.1.p1 Number of predicted TMRs: 0
BSUD.22755.1.p1	inside	1	295				
//
# BSUD.22755.2.p1 Length: 374
# BSUD.22755.2.p1 Number of predicted TMRs: 0
BSUD.22755.2.p1	inside	1	374				
//
# BSUD.22756.1.p1 Length: 703
# BSUD.22756.1.p1 Number of predicted TMRs: 0
BSUD.22756.1.p1	signal	1	45				
BSUD.22756.1.p1	outside	46	703				
//
# BSUD.22757.1.p1 Length: 407
# BSUD.22757.1.p1 Number of predicted TMRs: 0
BSUD.22757.1.p1	inside	1	407				
//
# BSUD.22757.2.p1 Length: 407
# BSUD.22757.2.p1 Number of predicted TMRs: 0
BSUD.22757.2.p1	inside	1	407				
//
# BSUD.22758.1.p1 Length: 366
# BSUD.22758.1.p1 Number of predicted TMRs: 0
BSUD.22758.1.p1	inside	1	366				
//
# BSUD.22759.1.p1 Length: 183
# BSUD.22759.1.p1 Number of predicted TMRs: 0
BSUD.22759.1.p1	inside	1	183				
//
# BSUD.2276.1.p3 Length: 55
# BSUD.2276.1.p3 Number of predicted TMRs: 0
BSUD.2276.1.p3	inside	1	55				
//
# BSUD.22760.1.p1 Length: 373
# BSUD.22760.1.p1 Number of predicted TMRs: 0
BSUD.22760.1.p1	inside	1	373				
//
# BSUD.22761.1.p1 Length: 546
# BSUD.22761.1.p1 Number of predicted TMRs: 0
BSUD.22761.1.p1	inside	1	546				
//
# BSUD.22761.2.p1 Length: 554
# BSUD.22761.2.p1 Number of predicted TMRs: 0
BSUD.22761.2.p1	inside	1	554				
//
# BSUD.22762.1.p1 Length: 311
# BSUD.22762.1.p1 Number of predicted TMRs: 0
BSUD.22762.1.p1	inside	1	311				
//
# BSUD.22763.1.p1 Length: 472
# BSUD.22763.1.p1 Number of predicted TMRs: 0
BSUD.22763.1.p1	inside	1	472				
//
# BSUD.22763.2.p1 Length: 472
# BSUD.22763.2.p1 Number of predicted TMRs: 0
BSUD.22763.2.p1	inside	1	472				
//
# BSUD.22763.3.p1 Length: 472
# BSUD.22763.3.p1 Number of predicted TMRs: 0
BSUD.22763.3.p1	inside	1	472				
//
# BSUD.22763.4.p1 Length: 472
# BSUD.22763.4.p1 Number of predicted TMRs: 0
BSUD.22763.4.p1	inside	1	472				
//
# BSUD.22763.5.p1 Length: 472
# BSUD.22763.5.p1 Number of predicted TMRs: 0
BSUD.22763.5.p1	inside	1	472				
//
# BSUD.22763.6.p1 Length: 472
# BSUD.22763.6.p1 Number of predicted TMRs: 0
BSUD.22763.6.p1	inside	1	472				
//
# BSUD.22763.7.p1 Length: 472
# BSUD.22763.7.p1 Number of predicted TMRs: 0
BSUD.22763.7.p1	inside	1	472				
//
# BSUD.22763.8.p1 Length: 472
# BSUD.22763.8.p1 Number of predicted TMRs: 0
BSUD.22763.8.p1	inside	1	472				
//
# BSUD.22764.1.p1 Length: 135
# BSUD.22764.1.p1 Number of predicted TMRs: 1
BSUD.22764.1.p1	inside	1	58				
BSUD.22764.1.p1	TMhelix	59	78				
BSUD.22764.1.p1	outside	79	135				
//
# BSUD.22764.2.p1 Length: 135
# BSUD.22764.2.p1 Number of predicted TMRs: 1
BSUD.22764.2.p1	inside	1	58				
BSUD.22764.2.p1	TMhelix	59	78				
BSUD.22764.2.p1	outside	79	135				
//
# BSUD.22764.3.p1 Length: 135
# BSUD.22764.3.p1 Number of predicted TMRs: 1
BSUD.22764.3.p1	inside	1	58				
BSUD.22764.3.p1	TMhelix	59	78				
BSUD.22764.3.p1	outside	79	135				
//
# BSUD.22765.1.p1 Length: 757
# BSUD.22765.1.p1 Number of predicted TMRs: 0
BSUD.22765.1.p1	inside	1	757				
//
# BSUD.22766.1.p1 Length: 385
# BSUD.22766.1.p1 Number of predicted TMRs: 2
BSUD.22766.1.p1	inside	1	54				
BSUD.22766.1.p1	TMhelix	55	77				
BSUD.22766.1.p1	outside	78	131				
BSUD.22766.1.p1	TMhelix	132	152				
BSUD.22766.1.p1	inside	153	385				
//
# BSUD.22767.1.p1 Length: 933
# BSUD.22767.1.p1 Number of predicted TMRs: 0
BSUD.22767.1.p1	inside	1	933				
//
# BSUD.22767.2.p1 Length: 933
# BSUD.22767.2.p1 Number of predicted TMRs: 0
BSUD.22767.2.p1	inside	1	933				
//
# BSUD.22767.3.p1 Length: 933
# BSUD.22767.3.p1 Number of predicted TMRs: 0
BSUD.22767.3.p1	inside	1	933				
//
# BSUD.22767.4.p1 Length: 740
# BSUD.22767.4.p1 Number of predicted TMRs: 0
BSUD.22767.4.p1	inside	1	740				
//
# BSUD.22767.5.p1 Length: 808
# BSUD.22767.5.p1 Number of predicted TMRs: 0
BSUD.22767.5.p1	inside	1	808				
//
# BSUD.22768.1.p1 Length: 402
# BSUD.22768.1.p1 Number of predicted TMRs: 2
BSUD.22768.1.p1	inside	1	99				
BSUD.22768.1.p1	TMhelix	100	122				
BSUD.22768.1.p1	outside	123	176				
BSUD.22768.1.p1	TMhelix	177	195				
BSUD.22768.1.p1	inside	196	402				
//
# BSUD.22768.2.p1 Length: 402
# BSUD.22768.2.p1 Number of predicted TMRs: 2
BSUD.22768.2.p1	inside	1	99				
BSUD.22768.2.p1	TMhelix	100	122				
BSUD.22768.2.p1	outside	123	176				
BSUD.22768.2.p1	TMhelix	177	195				
BSUD.22768.2.p1	inside	196	402				
//
# BSUD.22768.3.p1 Length: 402
# BSUD.22768.3.p1 Number of predicted TMRs: 2
BSUD.22768.3.p1	inside	1	99				
BSUD.22768.3.p1	TMhelix	100	122				
BSUD.22768.3.p1	outside	123	176				
BSUD.22768.3.p1	TMhelix	177	195				
BSUD.22768.3.p1	inside	196	402				
//
# BSUD.22768.4.p1 Length: 402
# BSUD.22768.4.p1 Number of predicted TMRs: 2
BSUD.22768.4.p1	inside	1	99				
BSUD.22768.4.p1	TMhelix	100	122				
BSUD.22768.4.p1	outside	123	176				
BSUD.22768.4.p1	TMhelix	177	195				
BSUD.22768.4.p1	inside	196	402				
//
# BSUD.22769.1.p1 Length: 439
# BSUD.22769.1.p1 Number of predicted TMRs: 2
BSUD.22769.1.p1	inside	1	101				
BSUD.22769.1.p1	TMhelix	102	124				
BSUD.22769.1.p1	outside	125	178				
BSUD.22769.1.p1	TMhelix	179	197				
BSUD.22769.1.p1	inside	198	439				
//
# BSUD.2277.1.p1 Length: 551
# BSUD.2277.1.p1 Number of predicted TMRs: 1
BSUD.2277.1.p1	outside	1	495				
BSUD.2277.1.p1	TMhelix	496	517				
BSUD.2277.1.p1	inside	518	551				
//
# BSUD.22770.1.p1 Length: 431
# BSUD.22770.1.p1 Number of predicted TMRs: 2
BSUD.22770.1.p1	inside	1	95				
BSUD.22770.1.p1	TMhelix	96	118				
BSUD.22770.1.p1	outside	119	172				
BSUD.22770.1.p1	TMhelix	173	193				
BSUD.22770.1.p1	inside	194	431				
//
# BSUD.22771.1.p1 Length: 325
# BSUD.22771.1.p1 Number of predicted TMRs: 0
BSUD.22771.1.p1	inside	1	325				
//
# BSUD.22772.1.p1 Length: 323
# BSUD.22772.1.p1 Number of predicted TMRs: 0
BSUD.22772.1.p1	inside	1	323				
//
# BSUD.22772.2.p1 Length: 323
# BSUD.22772.2.p1 Number of predicted TMRs: 0
BSUD.22772.2.p1	inside	1	323				
//
# BSUD.22772.3.p1 Length: 323
# BSUD.22772.3.p1 Number of predicted TMRs: 0
BSUD.22772.3.p1	inside	1	323				
//
# BSUD.22773.1.p1 Length: 387
# BSUD.22773.1.p1 Number of predicted TMRs: 0
BSUD.22773.1.p1	inside	1	387				
//
# BSUD.22774.1.p1 Length: 373
# BSUD.22774.1.p1 Number of predicted TMRs: 0
BSUD.22774.1.p1	inside	1	373				
//
# BSUD.22774.2.p1 Length: 373
# BSUD.22774.2.p1 Number of predicted TMRs: 0
BSUD.22774.2.p1	inside	1	373				
//
# BSUD.22775.1.p1 Length: 254
# BSUD.22775.1.p1 Number of predicted TMRs: 4
BSUD.22775.1.p1	inside	1	74				
BSUD.22775.1.p1	TMhelix	75	95				
BSUD.22775.1.p1	outside	96	114				
BSUD.22775.1.p1	TMhelix	115	137				
BSUD.22775.1.p1	inside	138	144				
BSUD.22775.1.p1	TMhelix	145	165				
BSUD.22775.1.p1	outside	166	173				
BSUD.22775.1.p1	TMhelix	174	194				
BSUD.22775.1.p1	inside	195	254				
//
# BSUD.22775.2.p1 Length: 254
# BSUD.22775.2.p1 Number of predicted TMRs: 4
BSUD.22775.2.p1	inside	1	74				
BSUD.22775.2.p1	TMhelix	75	95				
BSUD.22775.2.p1	outside	96	114				
BSUD.22775.2.p1	TMhelix	115	137				
BSUD.22775.2.p1	inside	138	144				
BSUD.22775.2.p1	TMhelix	145	165				
BSUD.22775.2.p1	outside	166	173				
BSUD.22775.2.p1	TMhelix	174	194				
BSUD.22775.2.p1	inside	195	254				
//
# BSUD.22775.3.p1 Length: 254
# BSUD.22775.3.p1 Number of predicted TMRs: 4
BSUD.22775.3.p1	inside	1	74				
BSUD.22775.3.p1	TMhelix	75	95				
BSUD.22775.3.p1	outside	96	114				
BSUD.22775.3.p1	TMhelix	115	137				
BSUD.22775.3.p1	inside	138	144				
BSUD.22775.3.p1	TMhelix	145	165				
BSUD.22775.3.p1	outside	166	173				
BSUD.22775.3.p1	TMhelix	174	194				
BSUD.22775.3.p1	inside	195	254				
//
# BSUD.22775.4.p1 Length: 254
# BSUD.22775.4.p1 Number of predicted TMRs: 4
BSUD.22775.4.p1	inside	1	74				
BSUD.22775.4.p1	TMhelix	75	95				
BSUD.22775.4.p1	outside	96	114				
BSUD.22775.4.p1	TMhelix	115	137				
BSUD.22775.4.p1	inside	138	144				
BSUD.22775.4.p1	TMhelix	145	165				
BSUD.22775.4.p1	outside	166	173				
BSUD.22775.4.p1	TMhelix	174	194				
BSUD.22775.4.p1	inside	195	254				
//
# BSUD.22775.5.p1 Length: 254
# BSUD.22775.5.p1 Number of predicted TMRs: 4
BSUD.22775.5.p1	inside	1	74				
BSUD.22775.5.p1	TMhelix	75	95				
BSUD.22775.5.p1	outside	96	114				
BSUD.22775.5.p1	TMhelix	115	137				
BSUD.22775.5.p1	inside	138	144				
BSUD.22775.5.p1	TMhelix	145	165				
BSUD.22775.5.p1	outside	166	173				
BSUD.22775.5.p1	TMhelix	174	194				
BSUD.22775.5.p1	inside	195	254				
//
# BSUD.22776.1.p1 Length: 244
# BSUD.22776.1.p1 Number of predicted TMRs: 0
BSUD.22776.1.p1	inside	1	244				
//
# BSUD.22777.1.p1 Length: 244
# BSUD.22777.1.p1 Number of predicted TMRs: 1
BSUD.22777.1.p1	signal	1	21				
BSUD.22777.1.p1	outside	22	164				
BSUD.22777.1.p1	TMhelix	165	185				
BSUD.22777.1.p1	inside	186	244				
//
# BSUD.22778.1.p1 Length: 535
# BSUD.22778.1.p1 Number of predicted TMRs: 0
BSUD.22778.1.p1	inside	1	535				
//
# BSUD.22779.1.p1 Length: 73
# BSUD.22779.1.p1 Number of predicted TMRs: 0
BSUD.22779.1.p1	inside	1	73				
//
# BSUD.2278.1.p2 Length: 233
# BSUD.2278.1.p2 Number of predicted TMRs: 0
BSUD.2278.1.p2	inside	1	233				
//
# BSUD.22780.1.p1 Length: 50
# BSUD.22780.1.p1 Number of predicted TMRs: 0
BSUD.22780.1.p1	inside	1	50				
//
# BSUD.22781.1.p1 Length: 243
# BSUD.22781.1.p1 Number of predicted TMRs: 0
BSUD.22781.1.p1	signal	1	17				
BSUD.22781.1.p1	outside	18	243				
//
# BSUD.22782.1.p1 Length: 1055
# BSUD.22782.1.p1 Number of predicted TMRs: 0
BSUD.22782.1.p1	inside	1	1055				
//
# BSUD.22782.2.p1 Length: 1044
# BSUD.22782.2.p1 Number of predicted TMRs: 0
BSUD.22782.2.p1	inside	1	1044				
//
# BSUD.22782.3.p1 Length: 1107
# BSUD.22782.3.p1 Number of predicted TMRs: 0
BSUD.22782.3.p1	inside	1	1107				
//
# BSUD.22783.1.p1 Length: 967
# BSUD.22783.1.p1 Number of predicted TMRs: 0
BSUD.22783.1.p1	inside	1	967				
//
# BSUD.22784.1.p1 Length: 564
# BSUD.22784.1.p1 Number of predicted TMRs: 0
BSUD.22784.1.p1	inside	1	564				
//
# BSUD.22785.1.p1 Length: 56
# BSUD.22785.1.p1 Number of predicted TMRs: 0
BSUD.22785.1.p1	inside	1	56				
//
# BSUD.22786.1.p1 Length: 371
# BSUD.22786.1.p1 Number of predicted TMRs: 0
BSUD.22786.1.p1	inside	1	371				
//
# BSUD.22787.1.p1 Length: 516
# BSUD.22787.1.p1 Number of predicted TMRs: 7
BSUD.22787.1.p1	outside	1	261				
BSUD.22787.1.p1	TMhelix	262	284				
BSUD.22787.1.p1	inside	285	293				
BSUD.22787.1.p1	TMhelix	294	314				
BSUD.22787.1.p1	outside	315	324				
BSUD.22787.1.p1	TMhelix	325	346				
BSUD.22787.1.p1	inside	347	372				
BSUD.22787.1.p1	TMhelix	373	394				
BSUD.22787.1.p1	outside	395	412				
BSUD.22787.1.p1	TMhelix	413	435				
BSUD.22787.1.p1	inside	436	459				
BSUD.22787.1.p1	TMhelix	460	480				
BSUD.22787.1.p1	outside	481	486				
BSUD.22787.1.p1	TMhelix	487	509				
BSUD.22787.1.p1	inside	510	516				
//
# BSUD.22789.1.p1 Length: 211
# BSUD.22789.1.p1 Number of predicted TMRs: 0
BSUD.22789.1.p1	signal	1	22				
BSUD.22789.1.p1	outside	23	211				
//
# BSUD.22790.1.p1 Length: 83
# BSUD.22790.1.p1 Number of predicted TMRs: 0
BSUD.22790.1.p1	signal	1	22				
BSUD.22790.1.p1	outside	23	83				
//
# BSUD.22792.1.p2 Length: 86
# BSUD.22792.1.p2 Number of predicted TMRs: 0
BSUD.22792.1.p2	signal	1	23				
BSUD.22792.1.p2	outside	24	86				
//
# BSUD.22793.1.p1 Length: 85
# BSUD.22793.1.p1 Number of predicted TMRs: 0
BSUD.22793.1.p1	signal	1	23				
BSUD.22793.1.p1	outside	24	85				
//
# BSUD.22794.1.p1 Length: 85
# BSUD.22794.1.p1 Number of predicted TMRs: 0
BSUD.22794.1.p1	signal	1	23				
BSUD.22794.1.p1	outside	24	85				
//
# BSUD.22795.1.p1 Length: 80
# BSUD.22795.1.p1 Number of predicted TMRs: 0
BSUD.22795.1.p1	signal	1	20				
BSUD.22795.1.p1	outside	21	80				
//
# BSUD.22796.1.p1 Length: 87
# BSUD.22796.1.p1 Number of predicted TMRs: 0
BSUD.22796.1.p1	signal	1	23				
BSUD.22796.1.p1	outside	24	87				
//
# BSUD.22797.1.p1 Length: 117
# BSUD.22797.1.p1 Number of predicted TMRs: 0
BSUD.22797.1.p1	signal	1	45				
BSUD.22797.1.p1	outside	46	117				
//
# BSUD.22798.1.p1 Length: 84
# BSUD.22798.1.p1 Number of predicted TMRs: 0
BSUD.22798.1.p1	signal	1	23				
BSUD.22798.1.p1	outside	24	84				
//
# BSUD.22799.1.p1 Length: 666
# BSUD.22799.1.p1 Number of predicted TMRs: 12
BSUD.22799.1.p1	inside	1	97				
BSUD.22799.1.p1	TMhelix	98	116				
BSUD.22799.1.p1	outside	117	124				
BSUD.22799.1.p1	TMhelix	125	140				
BSUD.22799.1.p1	inside	141	147				
BSUD.22799.1.p1	TMhelix	148	160				
BSUD.22799.1.p1	outside	161	177				
BSUD.22799.1.p1	TMhelix	178	196				
BSUD.22799.1.p1	inside	197	208				
BSUD.22799.1.p1	TMhelix	209	226				
BSUD.22799.1.p1	outside	227	254				
BSUD.22799.1.p1	TMhelix	255	274				
BSUD.22799.1.p1	inside	275	301				
BSUD.22799.1.p1	TMhelix	302	322				
BSUD.22799.1.p1	outside	323	370				
BSUD.22799.1.p1	TMhelix	371	386				
BSUD.22799.1.p1	inside	387	439				
BSUD.22799.1.p1	TMhelix	440	460				
BSUD.22799.1.p1	outside	461	466				
BSUD.22799.1.p1	TMhelix	467	480				
BSUD.22799.1.p1	inside	481	493				
BSUD.22799.1.p1	TMhelix	494	511				
BSUD.22799.1.p1	outside	512	512				
BSUD.22799.1.p1	TMhelix	513	528				
BSUD.22799.1.p1	inside	529	666				
//
# BSUD.22799.2.p1 Length: 666
# BSUD.22799.2.p1 Number of predicted TMRs: 12
BSUD.22799.2.p1	inside	1	97				
BSUD.22799.2.p1	TMhelix	98	116				
BSUD.22799.2.p1	outside	117	124				
BSUD.22799.2.p1	TMhelix	125	140				
BSUD.22799.2.p1	inside	141	147				
BSUD.22799.2.p1	TMhelix	148	160				
BSUD.22799.2.p1	outside	161	177				
BSUD.22799.2.p1	TMhelix	178	196				
BSUD.22799.2.p1	inside	197	208				
BSUD.22799.2.p1	TMhelix	209	226				
BSUD.22799.2.p1	outside	227	254				
BSUD.22799.2.p1	TMhelix	255	274				
BSUD.22799.2.p1	inside	275	301				
BSUD.22799.2.p1	TMhelix	302	322				
BSUD.22799.2.p1	outside	323	370				
BSUD.22799.2.p1	TMhelix	371	386				
BSUD.22799.2.p1	inside	387	439				
BSUD.22799.2.p1	TMhelix	440	460				
BSUD.22799.2.p1	outside	461	466				
BSUD.22799.2.p1	TMhelix	467	480				
BSUD.22799.2.p1	inside	481	493				
BSUD.22799.2.p1	TMhelix	494	511				
BSUD.22799.2.p1	outside	512	512				
BSUD.22799.2.p1	TMhelix	513	528				
BSUD.22799.2.p1	inside	529	666				
//
# BSUD.22799.3.p1 Length: 656
# BSUD.22799.3.p1 Number of predicted TMRs: 12
BSUD.22799.3.p1	inside	1	97				
BSUD.22799.3.p1	TMhelix	98	116				
BSUD.22799.3.p1	outside	117	124				
BSUD.22799.3.p1	TMhelix	125	140				
BSUD.22799.3.p1	inside	141	147				
BSUD.22799.3.p1	TMhelix	148	162				
BSUD.22799.3.p1	outside	163	177				
BSUD.22799.3.p1	TMhelix	178	196				
BSUD.22799.3.p1	inside	197	203				
BSUD.22799.3.p1	TMhelix	204	216				
BSUD.22799.3.p1	outside	217	244				
BSUD.22799.3.p1	TMhelix	245	264				
BSUD.22799.3.p1	inside	265	291				
BSUD.22799.3.p1	TMhelix	292	312				
BSUD.22799.3.p1	outside	313	360				
BSUD.22799.3.p1	TMhelix	361	376				
BSUD.22799.3.p1	inside	377	429				
BSUD.22799.3.p1	TMhelix	430	450				
BSUD.22799.3.p1	outside	451	456				
BSUD.22799.3.p1	TMhelix	457	470				
BSUD.22799.3.p1	inside	471	483				
BSUD.22799.3.p1	TMhelix	484	501				
BSUD.22799.3.p1	outside	502	502				
BSUD.22799.3.p1	TMhelix	503	518				
BSUD.22799.3.p1	inside	519	656				
//
# BSUD.22799.4.p1 Length: 656
# BSUD.22799.4.p1 Number of predicted TMRs: 12
BSUD.22799.4.p1	inside	1	97				
BSUD.22799.4.p1	TMhelix	98	116				
BSUD.22799.4.p1	outside	117	124				
BSUD.22799.4.p1	TMhelix	125	140				
BSUD.22799.4.p1	inside	141	147				
BSUD.22799.4.p1	TMhelix	148	162				
BSUD.22799.4.p1	outside	163	177				
BSUD.22799.4.p1	TMhelix	178	196				
BSUD.22799.4.p1	inside	197	203				
BSUD.22799.4.p1	TMhelix	204	216				
BSUD.22799.4.p1	outside	217	244				
BSUD.22799.4.p1	TMhelix	245	264				
BSUD.22799.4.p1	inside	265	291				
BSUD.22799.4.p1	TMhelix	292	312				
BSUD.22799.4.p1	outside	313	360				
BSUD.22799.4.p1	TMhelix	361	376				
BSUD.22799.4.p1	inside	377	429				
BSUD.22799.4.p1	TMhelix	430	450				
BSUD.22799.4.p1	outside	451	456				
BSUD.22799.4.p1	TMhelix	457	470				
BSUD.22799.4.p1	inside	471	483				
BSUD.22799.4.p1	TMhelix	484	501				
BSUD.22799.4.p1	outside	502	502				
BSUD.22799.4.p1	TMhelix	503	518				
BSUD.22799.4.p1	inside	519	656				
//
# BSUD.228.1.p1 Length: 346
# BSUD.228.1.p1 Number of predicted TMRs: 0
BSUD.228.1.p1	inside	1	346				
//
# BSUD.2280.1.p1 Length: 1947
# BSUD.2280.1.p1 Number of predicted TMRs: 24
BSUD.2280.1.p1	inside	1	138				
BSUD.2280.1.p1	TMhelix	139	157				
BSUD.2280.1.p1	outside	158	167				
BSUD.2280.1.p1	TMhelix	168	182				
BSUD.2280.1.p1	inside	183	199				
BSUD.2280.1.p1	TMhelix	200	209				
BSUD.2280.1.p1	outside	210	210				
BSUD.2280.1.p1	TMhelix	211	224				
BSUD.2280.1.p1	inside	225	258				
BSUD.2280.1.p1	TMhelix	259	276				
BSUD.2280.1.p1	outside	277	395				
BSUD.2280.1.p1	TMhelix	396	413				
BSUD.2280.1.p1	inside	414	751				
BSUD.2280.1.p1	TMhelix	752	770				
BSUD.2280.1.p1	outside	771	784				
BSUD.2280.1.p1	TMhelix	785	803				
BSUD.2280.1.p1	inside	804	816				
BSUD.2280.1.p1	TMhelix	817	828				
BSUD.2280.1.p1	outside	829	829				
BSUD.2280.1.p1	TMhelix	830	841				
BSUD.2280.1.p1	inside	842	872				
BSUD.2280.1.p1	TMhelix	873	891				
BSUD.2280.1.p1	outside	892	959				
BSUD.2280.1.p1	TMhelix	960	977				
BSUD.2280.1.p1	inside	978	1175				
BSUD.2280.1.p1	TMhelix	1176	1193				
BSUD.2280.1.p1	outside	1194	1209				
BSUD.2280.1.p1	TMhelix	1210	1221				
BSUD.2280.1.p1	inside	1222	1222				
BSUD.2280.1.p1	TMhelix	1223	1232				
BSUD.2280.1.p1	outside	1233	1244				
BSUD.2280.1.p1	TMhelix	1245	1257				
BSUD.2280.1.p1	inside	1258	1304				
BSUD.2280.1.p1	TMhelix	1305	1322				
BSUD.2280.1.p1	outside	1323	1407				
BSUD.2280.1.p1	TMhelix	1408	1428				
BSUD.2280.1.p1	inside	1429	1494				
BSUD.2280.1.p1	TMhelix	1495	1512				
BSUD.2280.1.p1	outside	1513	1525				
BSUD.2280.1.p1	TMhelix	1526	1542				
BSUD.2280.1.p1	inside	1543	1560				
BSUD.2280.1.p1	TMhelix	1561	1573				
BSUD.2280.1.p1	outside	1574	1580				
BSUD.2280.1.p1	TMhelix	1581	1590				
BSUD.2280.1.p1	inside	1591	1622				
BSUD.2280.1.p1	TMhelix	1623	1644				
BSUD.2280.1.p1	outside	1645	1702				
BSUD.2280.1.p1	TMhelix	1703	1721				
BSUD.2280.1.p1	inside	1722	1947				
//
# BSUD.2280.2.p1 Length: 1947
# BSUD.2280.2.p1 Number of predicted TMRs: 24
BSUD.2280.2.p1	inside	1	138				
BSUD.2280.2.p1	TMhelix	139	157				
BSUD.2280.2.p1	outside	158	167				
BSUD.2280.2.p1	TMhelix	168	182				
BSUD.2280.2.p1	inside	183	199				
BSUD.2280.2.p1	TMhelix	200	209				
BSUD.2280.2.p1	outside	210	210				
BSUD.2280.2.p1	TMhelix	211	224				
BSUD.2280.2.p1	inside	225	258				
BSUD.2280.2.p1	TMhelix	259	276				
BSUD.2280.2.p1	outside	277	395				
BSUD.2280.2.p1	TMhelix	396	413				
BSUD.2280.2.p1	inside	414	751				
BSUD.2280.2.p1	TMhelix	752	770				
BSUD.2280.2.p1	outside	771	784				
BSUD.2280.2.p1	TMhelix	785	803				
BSUD.2280.2.p1	inside	804	816				
BSUD.2280.2.p1	TMhelix	817	828				
BSUD.2280.2.p1	outside	829	829				
BSUD.2280.2.p1	TMhelix	830	841				
BSUD.2280.2.p1	inside	842	872				
BSUD.2280.2.p1	TMhelix	873	891				
BSUD.2280.2.p1	outside	892	959				
BSUD.2280.2.p1	TMhelix	960	977				
BSUD.2280.2.p1	inside	978	1175				
BSUD.2280.2.p1	TMhelix	1176	1193				
BSUD.2280.2.p1	outside	1194	1209				
BSUD.2280.2.p1	TMhelix	1210	1221				
BSUD.2280.2.p1	inside	1222	1222				
BSUD.2280.2.p1	TMhelix	1223	1232				
BSUD.2280.2.p1	outside	1233	1244				
BSUD.2280.2.p1	TMhelix	1245	1257				
BSUD.2280.2.p1	inside	1258	1304				
BSUD.2280.2.p1	TMhelix	1305	1322				
BSUD.2280.2.p1	outside	1323	1407				
BSUD.2280.2.p1	TMhelix	1408	1428				
BSUD.2280.2.p1	inside	1429	1494				
BSUD.2280.2.p1	TMhelix	1495	1512				
BSUD.2280.2.p1	outside	1513	1525				
BSUD.2280.2.p1	TMhelix	1526	1542				
BSUD.2280.2.p1	inside	1543	1560				
BSUD.2280.2.p1	TMhelix	1561	1573				
BSUD.2280.2.p1	outside	1574	1580				
BSUD.2280.2.p1	TMhelix	1581	1590				
BSUD.2280.2.p1	inside	1591	1622				
BSUD.2280.2.p1	TMhelix	1623	1644				
BSUD.2280.2.p1	outside	1645	1702				
BSUD.2280.2.p1	TMhelix	1703	1721				
BSUD.2280.2.p1	inside	1722	1947				
//
# BSUD.22800.1.p1 Length: 73
# BSUD.22800.1.p1 Number of predicted TMRs: 0
BSUD.22800.1.p1	inside	1	73				
//
# BSUD.22801.1.p1 Length: 136
# BSUD.22801.1.p1 Number of predicted TMRs: 0
BSUD.22801.1.p1	inside	1	136				
//
# BSUD.22801.2.p1 Length: 179
# BSUD.22801.2.p1 Number of predicted TMRs: 0
BSUD.22801.2.p1	signal	1	23				
BSUD.22801.2.p1	outside	24	179				
//
# BSUD.22802.1.p1 Length: 207
# BSUD.22802.1.p1 Number of predicted TMRs: 0
BSUD.22802.1.p1	signal	1	21				
BSUD.22802.1.p1	outside	22	207				
//
# BSUD.22804.1.p1 Length: 267
# BSUD.22804.1.p1 Number of predicted TMRs: 7
BSUD.22804.1.p1	outside	1	3				
BSUD.22804.1.p1	TMhelix	4	26				
BSUD.22804.1.p1	inside	27	55				
BSUD.22804.1.p1	TMhelix	56	76				
BSUD.22804.1.p1	outside	77	88				
BSUD.22804.1.p1	TMhelix	89	109				
BSUD.22804.1.p1	inside	110	121				
BSUD.22804.1.p1	TMhelix	122	137				
BSUD.22804.1.p1	outside	138	151				
BSUD.22804.1.p1	TMhelix	152	170				
BSUD.22804.1.p1	inside	171	181				
BSUD.22804.1.p1	TMhelix	182	202				
BSUD.22804.1.p1	outside	203	230				
BSUD.22804.1.p1	TMhelix	231	253				
BSUD.22804.1.p1	inside	254	267				
//
# BSUD.22804.2.p1 Length: 267
# BSUD.22804.2.p1 Number of predicted TMRs: 7
BSUD.22804.2.p1	outside	1	3				
BSUD.22804.2.p1	TMhelix	4	26				
BSUD.22804.2.p1	inside	27	55				
BSUD.22804.2.p1	TMhelix	56	76				
BSUD.22804.2.p1	outside	77	88				
BSUD.22804.2.p1	TMhelix	89	109				
BSUD.22804.2.p1	inside	110	121				
BSUD.22804.2.p1	TMhelix	122	137				
BSUD.22804.2.p1	outside	138	151				
BSUD.22804.2.p1	TMhelix	152	170				
BSUD.22804.2.p1	inside	171	181				
BSUD.22804.2.p1	TMhelix	182	202				
BSUD.22804.2.p1	outside	203	230				
BSUD.22804.2.p1	TMhelix	231	253				
BSUD.22804.2.p1	inside	254	267				
//
# BSUD.22805.1.p1 Length: 313
# BSUD.22805.1.p1 Number of predicted TMRs: 7
BSUD.22805.1.p1	outside	1	3				
BSUD.22805.1.p1	TMhelix	4	26				
BSUD.22805.1.p1	inside	27	56				
BSUD.22805.1.p1	TMhelix	57	74				
BSUD.22805.1.p1	outside	75	91				
BSUD.22805.1.p1	TMhelix	92	112				
BSUD.22805.1.p1	inside	113	120				
BSUD.22805.1.p1	TMhelix	121	139				
BSUD.22805.1.p1	outside	140	151				
BSUD.22805.1.p1	TMhelix	152	172				
BSUD.22805.1.p1	inside	173	181				
BSUD.22805.1.p1	TMhelix	182	202				
BSUD.22805.1.p1	outside	203	226				
BSUD.22805.1.p1	TMhelix	227	252				
BSUD.22805.1.p1	inside	253	313				
//
# BSUD.22806.1.p1 Length: 82
# BSUD.22806.1.p1 Number of predicted TMRs: 0
BSUD.22806.1.p1	inside	1	82				
//
# BSUD.22807.1.p1 Length: 890
# BSUD.22807.1.p1 Number of predicted TMRs: 0
BSUD.22807.1.p1	signal	1	19				
BSUD.22807.1.p1	outside	20	890				
//
# BSUD.22807.2.p1 Length: 487
# BSUD.22807.2.p1 Number of predicted TMRs: 0
BSUD.22807.2.p1	outside	1	487				
//
# BSUD.22808.1.p1 Length: 189
# BSUD.22808.1.p1 Number of predicted TMRs: 0
BSUD.22808.1.p1	signal	1	20				
BSUD.22808.1.p1	outside	21	189				
//
# BSUD.22809.1.p1 Length: 530
# BSUD.22809.1.p1 Number of predicted TMRs: 0
BSUD.22809.1.p1	signal	1	22				
BSUD.22809.1.p1	outside	23	530				
//
# BSUD.2281.1.p1 Length: 659
# BSUD.2281.1.p1 Number of predicted TMRs: 0
BSUD.2281.1.p1	inside	1	659				
//
# BSUD.22811.1.p1 Length: 201
# BSUD.22811.1.p1 Number of predicted TMRs: 0
BSUD.22811.1.p1	signal	1	22				
BSUD.22811.1.p1	outside	23	201				
//
# BSUD.22812.1.p2 Length: 219
# BSUD.22812.1.p2 Number of predicted TMRs: 0
BSUD.22812.1.p2	inside	1	219				
//
# BSUD.22812.2.p1 Length: 494
# BSUD.22812.2.p1 Number of predicted TMRs: 0
BSUD.22812.2.p1	inside	1	494				
//
# BSUD.22812.3.p1 Length: 221
# BSUD.22812.3.p1 Number of predicted TMRs: 0
BSUD.22812.3.p1	inside	1	221				
//
# BSUD.22812.4.p1 Length: 494
# BSUD.22812.4.p1 Number of predicted TMRs: 0
BSUD.22812.4.p1	inside	1	494				
//
# BSUD.22814.1.p1 Length: 175
# BSUD.22814.1.p1 Number of predicted TMRs: 0
BSUD.22814.1.p1	inside	1	175				
//
# BSUD.22814.2.p1 Length: 169
# BSUD.22814.2.p1 Number of predicted TMRs: 0
BSUD.22814.2.p1	inside	1	169				
//
# BSUD.22814.3.p1 Length: 169
# BSUD.22814.3.p1 Number of predicted TMRs: 0
BSUD.22814.3.p1	inside	1	169				
//
# BSUD.22814.7.p2 Length: 60
# BSUD.22814.7.p2 Number of predicted TMRs: 0
BSUD.22814.7.p2	inside	1	60				
//
# BSUD.22815.1.p1 Length: 486
# BSUD.22815.1.p1 Number of predicted TMRs: 0
BSUD.22815.1.p1	inside	1	486				
//
# BSUD.22816.1.p1 Length: 362
# BSUD.22816.1.p1 Number of predicted TMRs: 0
BSUD.22816.1.p1	inside	1	362				
//
# BSUD.22817.1.p1 Length: 153
# BSUD.22817.1.p1 Number of predicted TMRs: 0
BSUD.22817.1.p1	inside	1	153				
//
# BSUD.22818.1.p1 Length: 622
# BSUD.22818.1.p1 Number of predicted TMRs: 0
BSUD.22818.1.p1	inside	1	622				
//
# BSUD.22818.2.p1 Length: 622
# BSUD.22818.2.p1 Number of predicted TMRs: 0
BSUD.22818.2.p1	inside	1	622				
//
# BSUD.22819.1.p1 Length: 329
# BSUD.22819.1.p1 Number of predicted TMRs: 0
BSUD.22819.1.p1	inside	1	329				
//
# BSUD.22819.2.p1 Length: 270
# BSUD.22819.2.p1 Number of predicted TMRs: 0
BSUD.22819.2.p1	inside	1	270				
//
# BSUD.22819.3.p1 Length: 277
# BSUD.22819.3.p1 Number of predicted TMRs: 0
BSUD.22819.3.p1	inside	1	277				
//
# BSUD.22819.4.p1 Length: 270
# BSUD.22819.4.p1 Number of predicted TMRs: 0
BSUD.22819.4.p1	inside	1	270				
//
# BSUD.22820.1.p1 Length: 550
# BSUD.22820.1.p1 Number of predicted TMRs: 0
BSUD.22820.1.p1	inside	1	550				
//
# BSUD.22821.1.p1 Length: 145
# BSUD.22821.1.p1 Number of predicted TMRs: 0
BSUD.22821.1.p1	inside	1	145				
//
# BSUD.22822.1.p3 Length: 61
# BSUD.22822.1.p3 Number of predicted TMRs: 0
BSUD.22822.1.p3	inside	1	61				
//
# BSUD.22823.1.p1 Length: 92
# BSUD.22823.1.p1 Number of predicted TMRs: 0
BSUD.22823.1.p1	inside	1	92				
//
# BSUD.22823.2.p1 Length: 110
# BSUD.22823.2.p1 Number of predicted TMRs: 0
BSUD.22823.2.p1	inside	1	110				
//
# BSUD.22824.1.p1 Length: 226
# BSUD.22824.1.p1 Number of predicted TMRs: 0
BSUD.22824.1.p1	signal	1	37				
BSUD.22824.1.p1	outside	38	226				
//
# BSUD.22825.1.p1 Length: 966
# BSUD.22825.1.p1 Number of predicted TMRs: 0
BSUD.22825.1.p1	inside	1	966				
//
# BSUD.22825.2.p1 Length: 966
# BSUD.22825.2.p1 Number of predicted TMRs: 0
BSUD.22825.2.p1	inside	1	966				
//
# BSUD.22825.3.p1 Length: 966
# BSUD.22825.3.p1 Number of predicted TMRs: 0
BSUD.22825.3.p1	inside	1	966				
//
# BSUD.22825.4.p1 Length: 965
# BSUD.22825.4.p1 Number of predicted TMRs: 0
BSUD.22825.4.p1	inside	1	965				
//
# BSUD.22827.1.p1 Length: 1202
# BSUD.22827.1.p1 Number of predicted TMRs: 0
BSUD.22827.1.p1	inside	1	1202				
//
# BSUD.22827.2.p1 Length: 1119
# BSUD.22827.2.p1 Number of predicted TMRs: 0
BSUD.22827.2.p1	inside	1	1119				
//
# BSUD.22828.1.p1 Length: 222
# BSUD.22828.1.p1 Number of predicted TMRs: 6
BSUD.22828.1.p1	inside	1	6				
BSUD.22828.1.p1	TMhelix	7	27				
BSUD.22828.1.p1	outside	28	32				
BSUD.22828.1.p1	TMhelix	33	53				
BSUD.22828.1.p1	inside	54	63				
BSUD.22828.1.p1	TMhelix	64	84				
BSUD.22828.1.p1	outside	85	89				
BSUD.22828.1.p1	TMhelix	90	112				
BSUD.22828.1.p1	inside	113	137				
BSUD.22828.1.p1	TMhelix	138	157				
BSUD.22828.1.p1	outside	158	171				
BSUD.22828.1.p1	TMhelix	172	196				
BSUD.22828.1.p1	inside	197	222				
//
# BSUD.22828.2.p1 Length: 222
# BSUD.22828.2.p1 Number of predicted TMRs: 6
BSUD.22828.2.p1	inside	1	6				
BSUD.22828.2.p1	TMhelix	7	27				
BSUD.22828.2.p1	outside	28	32				
BSUD.22828.2.p1	TMhelix	33	53				
BSUD.22828.2.p1	inside	54	63				
BSUD.22828.2.p1	TMhelix	64	84				
BSUD.22828.2.p1	outside	85	89				
BSUD.22828.2.p1	TMhelix	90	112				
BSUD.22828.2.p1	inside	113	137				
BSUD.22828.2.p1	TMhelix	138	157				
BSUD.22828.2.p1	outside	158	171				
BSUD.22828.2.p1	TMhelix	172	196				
BSUD.22828.2.p1	inside	197	222				
//
# BSUD.22829.1.p1 Length: 650
# BSUD.22829.1.p1 Number of predicted TMRs: 14
BSUD.22829.1.p1	outside	1	7				
BSUD.22829.1.p1	TMhelix	8	28				
BSUD.22829.1.p1	inside	29	51				
BSUD.22829.1.p1	TMhelix	52	68				
BSUD.22829.1.p1	outside	69	78				
BSUD.22829.1.p1	TMhelix	79	100				
BSUD.22829.1.p1	inside	101	125				
BSUD.22829.1.p1	TMhelix	126	144				
BSUD.22829.1.p1	outside	145	159				
BSUD.22829.1.p1	TMhelix	160	179				
BSUD.22829.1.p1	inside	180	182				
BSUD.22829.1.p1	TMhelix	183	206				
BSUD.22829.1.p1	outside	207	258				
BSUD.22829.1.p1	TMhelix	259	279				
BSUD.22829.1.p1	inside	280	300				
BSUD.22829.1.p1	TMhelix	301	321				
BSUD.22829.1.p1	outside	322	366				
BSUD.22829.1.p1	TMhelix	367	383				
BSUD.22829.1.p1	inside	384	407				
BSUD.22829.1.p1	TMhelix	408	429				
BSUD.22829.1.p1	outside	430	438				
BSUD.22829.1.p1	TMhelix	439	453				
BSUD.22829.1.p1	inside	454	467				
BSUD.22829.1.p1	TMhelix	468	488				
BSUD.22829.1.p1	outside	489	511				
BSUD.22829.1.p1	TMhelix	512	532				
BSUD.22829.1.p1	inside	533	628				
BSUD.22829.1.p1	TMhelix	629	649				
BSUD.22829.1.p1	outside	650	650				
//
# BSUD.22829.2.p1 Length: 650
# BSUD.22829.2.p1 Number of predicted TMRs: 14
BSUD.22829.2.p1	outside	1	7				
BSUD.22829.2.p1	TMhelix	8	28				
BSUD.22829.2.p1	inside	29	51				
BSUD.22829.2.p1	TMhelix	52	68				
BSUD.22829.2.p1	outside	69	78				
BSUD.22829.2.p1	TMhelix	79	100				
BSUD.22829.2.p1	inside	101	125				
BSUD.22829.2.p1	TMhelix	126	144				
BSUD.22829.2.p1	outside	145	159				
BSUD.22829.2.p1	TMhelix	160	179				
BSUD.22829.2.p1	inside	180	182				
BSUD.22829.2.p1	TMhelix	183	206				
BSUD.22829.2.p1	outside	207	258				
BSUD.22829.2.p1	TMhelix	259	279				
BSUD.22829.2.p1	inside	280	300				
BSUD.22829.2.p1	TMhelix	301	321				
BSUD.22829.2.p1	outside	322	366				
BSUD.22829.2.p1	TMhelix	367	383				
BSUD.22829.2.p1	inside	384	407				
BSUD.22829.2.p1	TMhelix	408	429				
BSUD.22829.2.p1	outside	430	438				
BSUD.22829.2.p1	TMhelix	439	453				
BSUD.22829.2.p1	inside	454	467				
BSUD.22829.2.p1	TMhelix	468	488				
BSUD.22829.2.p1	outside	489	511				
BSUD.22829.2.p1	TMhelix	512	532				
BSUD.22829.2.p1	inside	533	628				
BSUD.22829.2.p1	TMhelix	629	649				
BSUD.22829.2.p1	outside	650	650				
//
# BSUD.2283.1.p1 Length: 809
# BSUD.2283.1.p1 Number of predicted TMRs: 0
BSUD.2283.1.p1	inside	1	809				
//
# BSUD.2283.2.p1 Length: 809
# BSUD.2283.2.p1 Number of predicted TMRs: 0
BSUD.2283.2.p1	inside	1	809				
//
# BSUD.2283.3.p1 Length: 451
# BSUD.2283.3.p1 Number of predicted TMRs: 0
BSUD.2283.3.p1	inside	1	451				
//
# BSUD.2283.4.p1 Length: 809
# BSUD.2283.4.p1 Number of predicted TMRs: 0
BSUD.2283.4.p1	inside	1	809				
//
# BSUD.2283.5.p1 Length: 809
# BSUD.2283.5.p1 Number of predicted TMRs: 0
BSUD.2283.5.p1	inside	1	809				
//
# BSUD.2283.6.p1 Length: 418
# BSUD.2283.6.p1 Number of predicted TMRs: 0
BSUD.2283.6.p1	inside	1	418				
//
# BSUD.2283.7.p1 Length: 418
# BSUD.2283.7.p1 Number of predicted TMRs: 0
BSUD.2283.7.p1	inside	1	418				
//
# BSUD.2283.8.p1 Length: 418
# BSUD.2283.8.p1 Number of predicted TMRs: 0
BSUD.2283.8.p1	inside	1	418				
//
# BSUD.2283.9.p1 Length: 418
# BSUD.2283.9.p1 Number of predicted TMRs: 0
BSUD.2283.9.p1	inside	1	418				
//
# BSUD.22830.1.p1 Length: 426
# BSUD.22830.1.p1 Number of predicted TMRs: 0
BSUD.22830.1.p1	inside	1	426				
//
# BSUD.22830.2.p1 Length: 261
# BSUD.22830.2.p1 Number of predicted TMRs: 0
BSUD.22830.2.p1	inside	1	261				
//
# BSUD.22830.3.p1 Length: 315
# BSUD.22830.3.p1 Number of predicted TMRs: 0
BSUD.22830.3.p1	inside	1	315				
//
# BSUD.22830.4.p2 Length: 140
# BSUD.22830.4.p2 Number of predicted TMRs: 0
BSUD.22830.4.p2	inside	1	140				
//
# BSUD.22831.1.p1 Length: 286
# BSUD.22831.1.p1 Number of predicted TMRs: 0
BSUD.22831.1.p1	inside	1	286				
//
# BSUD.22832.1.p1 Length: 348
# BSUD.22832.1.p1 Number of predicted TMRs: 1
BSUD.22832.1.p1	inside	1	9				
BSUD.22832.1.p1	TMhelix	10	26				
BSUD.22832.1.p1	outside	27	348				
//
# BSUD.22832.2.p1 Length: 348
# BSUD.22832.2.p1 Number of predicted TMRs: 1
BSUD.22832.2.p1	inside	1	9				
BSUD.22832.2.p1	TMhelix	10	26				
BSUD.22832.2.p1	outside	27	348				
//
# BSUD.22832.3.p1 Length: 62
# BSUD.22832.3.p1 Number of predicted TMRs: 0
BSUD.22832.3.p1	outside	1	62				
//
# BSUD.22833.1.p1 Length: 601
# BSUD.22833.1.p1 Number of predicted TMRs: 0
BSUD.22833.1.p1	inside	1	601				
//
# BSUD.22833.2.p1 Length: 601
# BSUD.22833.2.p1 Number of predicted TMRs: 0
BSUD.22833.2.p1	inside	1	601				
//
# BSUD.22833.3.p1 Length: 249
# BSUD.22833.3.p1 Number of predicted TMRs: 0
BSUD.22833.3.p1	inside	1	249				
//
# BSUD.22833.4.p1 Length: 249
# BSUD.22833.4.p1 Number of predicted TMRs: 0
BSUD.22833.4.p1	inside	1	249				
//
# BSUD.22834.1.p1 Length: 144
# BSUD.22834.1.p1 Number of predicted TMRs: 0
BSUD.22834.1.p1	outside	1	144				
//
# BSUD.22835.1.p1 Length: 890
# BSUD.22835.1.p1 Number of predicted TMRs: 0
BSUD.22835.1.p1	inside	1	890				
//
# BSUD.22835.2.p1 Length: 891
# BSUD.22835.2.p1 Number of predicted TMRs: 0
BSUD.22835.2.p1	inside	1	891				
//
# BSUD.22835.3.p1 Length: 928
# BSUD.22835.3.p1 Number of predicted TMRs: 0
BSUD.22835.3.p1	inside	1	928				
//
# BSUD.22836.1.p1 Length: 350
# BSUD.22836.1.p1 Number of predicted TMRs: 0
BSUD.22836.1.p1	inside	1	350				
//
# BSUD.22838.1.p1 Length: 322
# BSUD.22838.1.p1 Number of predicted TMRs: 0
BSUD.22838.1.p1	inside	1	322				
//
# BSUD.22838.2.p1 Length: 322
# BSUD.22838.2.p1 Number of predicted TMRs: 0
BSUD.22838.2.p1	inside	1	322				
//
# BSUD.22839.1.p1 Length: 922
# BSUD.22839.1.p1 Number of predicted TMRs: 0
BSUD.22839.1.p1	inside	1	922				
//
# BSUD.22839.2.p1 Length: 922
# BSUD.22839.2.p1 Number of predicted TMRs: 0
BSUD.22839.2.p1	inside	1	922				
//
# BSUD.22839.3.p1 Length: 922
# BSUD.22839.3.p1 Number of predicted TMRs: 0
BSUD.22839.3.p1	inside	1	922				
//
# BSUD.22839.4.p1 Length: 922
# BSUD.22839.4.p1 Number of predicted TMRs: 0
BSUD.22839.4.p1	inside	1	922				
//
# BSUD.22839.5.p1 Length: 922
# BSUD.22839.5.p1 Number of predicted TMRs: 0
BSUD.22839.5.p1	inside	1	922				
//
# BSUD.22840.1.p1 Length: 178
# BSUD.22840.1.p1 Number of predicted TMRs: 4
BSUD.22840.1.p1	inside	1	3				
BSUD.22840.1.p1	TMhelix	4	25				
BSUD.22840.1.p1	outside	26	59				
BSUD.22840.1.p1	TMhelix	60	80				
BSUD.22840.1.p1	inside	81	93				
BSUD.22840.1.p1	TMhelix	94	114				
BSUD.22840.1.p1	outside	115	133				
BSUD.22840.1.p1	TMhelix	134	156				
BSUD.22840.1.p1	inside	157	178				
//
# BSUD.22841.1.p1 Length: 156
# BSUD.22841.1.p1 Number of predicted TMRs: 0
BSUD.22841.1.p1	signal	1	20				
BSUD.22841.1.p1	outside	21	156				
//
# BSUD.22842.1.p1 Length: 314
# BSUD.22842.1.p1 Number of predicted TMRs: 0
BSUD.22842.1.p1	inside	1	314				
//
# BSUD.22842.2.p1 Length: 314
# BSUD.22842.2.p1 Number of predicted TMRs: 0
BSUD.22842.2.p1	inside	1	314				
//
# BSUD.22842.3.p1 Length: 314
# BSUD.22842.3.p1 Number of predicted TMRs: 0
BSUD.22842.3.p1	inside	1	314				
//
# BSUD.22842.4.p1 Length: 314
# BSUD.22842.4.p1 Number of predicted TMRs: 0
BSUD.22842.4.p1	inside	1	314				
//
# BSUD.22843.1.p1 Length: 487
# BSUD.22843.1.p1 Number of predicted TMRs: 0
BSUD.22843.1.p1	inside	1	487				
//
# BSUD.22843.2.p1 Length: 505
# BSUD.22843.2.p1 Number of predicted TMRs: 0
BSUD.22843.2.p1	inside	1	505				
//
# BSUD.22844.1.p1 Length: 164
# BSUD.22844.1.p1 Number of predicted TMRs: 0
BSUD.22844.1.p1	inside	1	164				
//
# BSUD.22844.2.p1 Length: 164
# BSUD.22844.2.p1 Number of predicted TMRs: 0
BSUD.22844.2.p1	inside	1	164				
//
# BSUD.22844.3.p1 Length: 164
# BSUD.22844.3.p1 Number of predicted TMRs: 0
BSUD.22844.3.p1	inside	1	164				
//
# BSUD.22844.4.p1 Length: 164
# BSUD.22844.4.p1 Number of predicted TMRs: 0
BSUD.22844.4.p1	inside	1	164				
//
# BSUD.22844.5.p1 Length: 164
# BSUD.22844.5.p1 Number of predicted TMRs: 0
BSUD.22844.5.p1	inside	1	164				
//
# BSUD.22845.1.p2 Length: 79
# BSUD.22845.1.p2 Number of predicted TMRs: 2
BSUD.22845.1.p2	signal	1	10				
BSUD.22845.1.p2	outside	11	11				
BSUD.22845.1.p2	TMhelix	12	29				
BSUD.22845.1.p2	inside	30	48				
BSUD.22845.1.p2	TMhelix	49	69				
BSUD.22845.1.p2	outside	70	79				
//
# BSUD.22846.1.p1 Length: 274
# BSUD.22846.1.p1 Number of predicted TMRs: 0
BSUD.22846.1.p1	inside	1	274				
//
# BSUD.22847.1.p1 Length: 913
# BSUD.22847.1.p1 Number of predicted TMRs: 0
BSUD.22847.1.p1	inside	1	913				
//
# BSUD.22848.1.p1 Length: 431
# BSUD.22848.1.p1 Number of predicted TMRs: 0
BSUD.22848.1.p1	inside	1	431				
//
# BSUD.22848.2.p1 Length: 462
# BSUD.22848.2.p1 Number of predicted TMRs: 0
BSUD.22848.2.p1	inside	1	462				
//
# BSUD.22848.3.p1 Length: 431
# BSUD.22848.3.p1 Number of predicted TMRs: 0
BSUD.22848.3.p1	inside	1	431				
//
# BSUD.22848.4.p1 Length: 461
# BSUD.22848.4.p1 Number of predicted TMRs: 0
BSUD.22848.4.p1	inside	1	461				
//
# BSUD.22849.1.p1 Length: 241
# BSUD.22849.1.p1 Number of predicted TMRs: 0
BSUD.22849.1.p1	inside	1	241				
//
# BSUD.2285.1.p1 Length: 101
# BSUD.2285.1.p1 Number of predicted TMRs: 0
BSUD.2285.1.p1	signal	1	23				
BSUD.2285.1.p1	outside	24	101				
//
# BSUD.22850.1.p1 Length: 452
# BSUD.22850.1.p1 Number of predicted TMRs: 0
BSUD.22850.1.p1	inside	1	452				
//
# BSUD.22850.2.p1 Length: 181
# BSUD.22850.2.p1 Number of predicted TMRs: 0
BSUD.22850.2.p1	inside	1	181				
//
# BSUD.22850.3.p1 Length: 184
# BSUD.22850.3.p1 Number of predicted TMRs: 0
BSUD.22850.3.p1	inside	1	184				
//
# BSUD.22851.1.p1 Length: 322
# BSUD.22851.1.p1 Number of predicted TMRs: 0
BSUD.22851.1.p1	inside	1	322				
//
# BSUD.22852.1.p1 Length: 185
# BSUD.22852.1.p1 Number of predicted TMRs: 0
BSUD.22852.1.p1	inside	1	185				
//
# BSUD.22853.1.p1 Length: 686
# BSUD.22853.1.p1 Number of predicted TMRs: 6
BSUD.22853.1.p1	inside	1	292				
BSUD.22853.1.p1	TMhelix	293	311				
BSUD.22853.1.p1	outside	312	351				
BSUD.22853.1.p1	TMhelix	352	370				
BSUD.22853.1.p1	inside	371	387				
BSUD.22853.1.p1	TMhelix	388	407				
BSUD.22853.1.p1	outside	408	420				
BSUD.22853.1.p1	TMhelix	421	437				
BSUD.22853.1.p1	inside	438	459				
BSUD.22853.1.p1	TMhelix	460	480				
BSUD.22853.1.p1	outside	481	523				
BSUD.22853.1.p1	TMhelix	524	544				
BSUD.22853.1.p1	inside	545	686				
//
# BSUD.22853.2.p1 Length: 662
# BSUD.22853.2.p1 Number of predicted TMRs: 6
BSUD.22853.2.p1	inside	1	326				
BSUD.22853.2.p1	TMhelix	327	336				
BSUD.22853.2.p1	outside	337	337				
BSUD.22853.2.p1	TMhelix	338	349				
BSUD.22853.2.p1	inside	350	363				
BSUD.22853.2.p1	TMhelix	364	383				
BSUD.22853.2.p1	outside	384	396				
BSUD.22853.2.p1	TMhelix	397	413				
BSUD.22853.2.p1	inside	414	435				
BSUD.22853.2.p1	TMhelix	436	456				
BSUD.22853.2.p1	outside	457	499				
BSUD.22853.2.p1	TMhelix	500	520				
BSUD.22853.2.p1	inside	521	662				
//
# BSUD.22854.1.p1 Length: 164
# BSUD.22854.1.p1 Number of predicted TMRs: 0
BSUD.22854.1.p1	inside	1	164				
//
# BSUD.22855.1.p1 Length: 383
# BSUD.22855.1.p1 Number of predicted TMRs: 0
BSUD.22855.1.p1	inside	1	383				
//
# BSUD.22856.1.p1 Length: 252
# BSUD.22856.1.p1 Number of predicted TMRs: 0
BSUD.22856.1.p1	inside	1	252				
//
# BSUD.22857.1.p1 Length: 452
# BSUD.22857.1.p1 Number of predicted TMRs: 2
BSUD.22857.1.p1	inside	1	328				
BSUD.22857.1.p1	TMhelix	329	345				
BSUD.22857.1.p1	outside	346	382				
BSUD.22857.1.p1	TMhelix	383	401				
BSUD.22857.1.p1	inside	402	452				
//
# BSUD.22857.2.p1 Length: 452
# BSUD.22857.2.p1 Number of predicted TMRs: 2
BSUD.22857.2.p1	inside	1	328				
BSUD.22857.2.p1	TMhelix	329	345				
BSUD.22857.2.p1	outside	346	382				
BSUD.22857.2.p1	TMhelix	383	401				
BSUD.22857.2.p1	inside	402	452				
//
# BSUD.22857.3.p1 Length: 291
# BSUD.22857.3.p1 Number of predicted TMRs: 2
BSUD.22857.3.p1	inside	1	167				
BSUD.22857.3.p1	TMhelix	168	184				
BSUD.22857.3.p1	outside	185	221				
BSUD.22857.3.p1	TMhelix	222	240				
BSUD.22857.3.p1	inside	241	291				
//
# BSUD.22857.4.p1 Length: 291
# BSUD.22857.4.p1 Number of predicted TMRs: 2
BSUD.22857.4.p1	inside	1	167				
BSUD.22857.4.p1	TMhelix	168	184				
BSUD.22857.4.p1	outside	185	221				
BSUD.22857.4.p1	TMhelix	222	240				
BSUD.22857.4.p1	inside	241	291				
//
# BSUD.22857.5.p1 Length: 382
# BSUD.22857.5.p1 Number of predicted TMRs: 2
BSUD.22857.5.p1	inside	1	258				
BSUD.22857.5.p1	TMhelix	259	275				
BSUD.22857.5.p1	outside	276	312				
BSUD.22857.5.p1	TMhelix	313	331				
BSUD.22857.5.p1	inside	332	382				
//
# BSUD.22859.1.p1 Length: 944
# BSUD.22859.1.p1 Number of predicted TMRs: 0
BSUD.22859.1.p1	inside	1	944				
//
# BSUD.22859.2.p1 Length: 944
# BSUD.22859.2.p1 Number of predicted TMRs: 0
BSUD.22859.2.p1	inside	1	944				
//
# BSUD.2286.1.p1 Length: 657
# BSUD.2286.1.p1 Number of predicted TMRs: 0
BSUD.2286.1.p1	inside	1	657				
//
# BSUD.2286.2.p1 Length: 1200
# BSUD.2286.2.p1 Number of predicted TMRs: 0
BSUD.2286.2.p1	inside	1	1200				
//
# BSUD.2286.3.p1 Length: 1230
# BSUD.2286.3.p1 Number of predicted TMRs: 0
BSUD.2286.3.p1	inside	1	1230				
//
# BSUD.2286.4.p1 Length: 657
# BSUD.2286.4.p1 Number of predicted TMRs: 0
BSUD.2286.4.p1	inside	1	657				
//
# BSUD.2286.5.p1 Length: 673
# BSUD.2286.5.p1 Number of predicted TMRs: 0
BSUD.2286.5.p1	inside	1	673				
//
# BSUD.22860.1.p1 Length: 618
# BSUD.22860.1.p1 Number of predicted TMRs: 0
BSUD.22860.1.p1	inside	1	618				
//
# BSUD.22861.1.p1 Length: 351
# BSUD.22861.1.p1 Number of predicted TMRs: 0
BSUD.22861.1.p1	inside	1	351				
//
# BSUD.22862.1.p1 Length: 443
# BSUD.22862.1.p1 Number of predicted TMRs: 0
BSUD.22862.1.p1	inside	1	443				
//
# BSUD.22863.1.p1 Length: 2847
# BSUD.22863.1.p1 Number of predicted TMRs: 0
BSUD.22863.1.p1	inside	1	2847				
//
# BSUD.22864.1.p1 Length: 1479
# BSUD.22864.1.p1 Number of predicted TMRs: 0
BSUD.22864.1.p1	inside	1	1479				
//
# BSUD.22864.2.p1 Length: 1464
# BSUD.22864.2.p1 Number of predicted TMRs: 0
BSUD.22864.2.p1	inside	1	1464				
//
# BSUD.22864.3.p1 Length: 1193
# BSUD.22864.3.p1 Number of predicted TMRs: 0
BSUD.22864.3.p1	inside	1	1193				
//
# BSUD.22865.1.p1 Length: 309
# BSUD.22865.1.p1 Number of predicted TMRs: 1
BSUD.22865.1.p1	outside	1	14				
BSUD.22865.1.p1	TMhelix	15	28				
BSUD.22865.1.p1	inside	29	309				
//
# BSUD.22865.2.p1 Length: 332
# BSUD.22865.2.p1 Number of predicted TMRs: 1
BSUD.22865.2.p1	outside	1	14				
BSUD.22865.2.p1	TMhelix	15	28				
BSUD.22865.2.p1	inside	29	332				
//
# BSUD.22865.3.p1 Length: 270
# BSUD.22865.3.p1 Number of predicted TMRs: 0
BSUD.22865.3.p1	inside	1	270				
//
# BSUD.22865.4.p1 Length: 270
# BSUD.22865.4.p1 Number of predicted TMRs: 0
BSUD.22865.4.p1	inside	1	270				
//
# BSUD.22866.1.p1 Length: 387
# BSUD.22866.1.p1 Number of predicted TMRs: 0
BSUD.22866.1.p1	inside	1	387				
//
# BSUD.22866.2.p1 Length: 387
# BSUD.22866.2.p1 Number of predicted TMRs: 0
BSUD.22866.2.p1	inside	1	387				
//
# BSUD.22867.1.p1 Length: 303
# BSUD.22867.1.p1 Number of predicted TMRs: 0
BSUD.22867.1.p1	inside	1	303				
//
# BSUD.22867.2.p1 Length: 303
# BSUD.22867.2.p1 Number of predicted TMRs: 0
BSUD.22867.2.p1	inside	1	303				
//
# BSUD.22867.3.p1 Length: 303
# BSUD.22867.3.p1 Number of predicted TMRs: 0
BSUD.22867.3.p1	inside	1	303				
//
# BSUD.22867.4.p1 Length: 163
# BSUD.22867.4.p1 Number of predicted TMRs: 0
BSUD.22867.4.p1	inside	1	163				
//
# BSUD.22868.1.p1 Length: 979
# BSUD.22868.1.p1 Number of predicted TMRs: 0
BSUD.22868.1.p1	inside	1	979				
//
# BSUD.22868.2.p1 Length: 955
# BSUD.22868.2.p1 Number of predicted TMRs: 0
BSUD.22868.2.p1	inside	1	955				
//
# BSUD.22868.3.p1 Length: 989
# BSUD.22868.3.p1 Number of predicted TMRs: 0
BSUD.22868.3.p1	inside	1	989				
//
# BSUD.2287.1.p1 Length: 410
# BSUD.2287.1.p1 Number of predicted TMRs: 0
BSUD.2287.1.p1	inside	1	410				
//
# BSUD.22870.1.p1 Length: 370
# BSUD.22870.1.p1 Number of predicted TMRs: 2
BSUD.22870.1.p1	inside	1	276				
BSUD.22870.1.p1	TMhelix	277	286				
BSUD.22870.1.p1	outside	287	288				
BSUD.22870.1.p1	TMhelix	289	298				
BSUD.22870.1.p1	inside	299	370				
//
# BSUD.22870.2.p1 Length: 477
# BSUD.22870.2.p1 Number of predicted TMRs: 2
BSUD.22870.2.p1	inside	1	383				
BSUD.22870.2.p1	TMhelix	384	393				
BSUD.22870.2.p1	outside	394	395				
BSUD.22870.2.p1	TMhelix	396	408				
BSUD.22870.2.p1	inside	409	477				
//
# BSUD.22873.1.p1 Length: 420
# BSUD.22873.1.p1 Number of predicted TMRs: 7
BSUD.22873.1.p1	inside	1	167				
BSUD.22873.1.p1	TMhelix	168	188				
BSUD.22873.1.p1	outside	189	232				
BSUD.22873.1.p1	TMhelix	233	253				
BSUD.22873.1.p1	inside	254	255				
BSUD.22873.1.p1	TMhelix	256	277				
BSUD.22873.1.p1	outside	278	281				
BSUD.22873.1.p1	TMhelix	282	302				
BSUD.22873.1.p1	inside	303	325				
BSUD.22873.1.p1	TMhelix	326	348				
BSUD.22873.1.p1	outside	349	355				
BSUD.22873.1.p1	TMhelix	356	376				
BSUD.22873.1.p1	inside	377	388				
BSUD.22873.1.p1	TMhelix	389	410				
BSUD.22873.1.p1	outside	411	420				
//
# BSUD.22874.1.p1 Length: 283
# BSUD.22874.1.p1 Number of predicted TMRs: 0
BSUD.22874.1.p1	inside	1	283				
//
# BSUD.22874.2.p1 Length: 270
# BSUD.22874.2.p1 Number of predicted TMRs: 0
BSUD.22874.2.p1	inside	1	270				
//
# BSUD.22874.3.p1 Length: 262
# BSUD.22874.3.p1 Number of predicted TMRs: 0
BSUD.22874.3.p1	inside	1	262				
//
# BSUD.22874.4.p1 Length: 286
# BSUD.22874.4.p1 Number of predicted TMRs: 0
BSUD.22874.4.p1	inside	1	286				
//
# BSUD.22874.5.p1 Length: 278
# BSUD.22874.5.p1 Number of predicted TMRs: 0
BSUD.22874.5.p1	inside	1	278				
//
# BSUD.22875.1.p1 Length: 512
# BSUD.22875.1.p1 Number of predicted TMRs: 0
BSUD.22875.1.p1	inside	1	512				
//
# BSUD.22876.1.p1 Length: 973
# BSUD.22876.1.p1 Number of predicted TMRs: 7
BSUD.22876.1.p1	signal	1	20				
BSUD.22876.1.p1	outside	21	561				
BSUD.22876.1.p1	TMhelix	562	585				
BSUD.22876.1.p1	inside	586	600				
BSUD.22876.1.p1	TMhelix	601	619				
BSUD.22876.1.p1	outside	620	633				
BSUD.22876.1.p1	TMhelix	634	655				
BSUD.22876.1.p1	inside	656	679				
BSUD.22876.1.p1	TMhelix	680	699				
BSUD.22876.1.p1	outside	700	744				
BSUD.22876.1.p1	TMhelix	745	763				
BSUD.22876.1.p1	inside	764	775				
BSUD.22876.1.p1	TMhelix	776	798				
BSUD.22876.1.p1	outside	799	810				
BSUD.22876.1.p1	TMhelix	811	830				
BSUD.22876.1.p1	inside	831	973				
//
# BSUD.22876.2.p1 Length: 977
# BSUD.22876.2.p1 Number of predicted TMRs: 7
BSUD.22876.2.p1	signal	1	20				
BSUD.22876.2.p1	outside	21	561				
BSUD.22876.2.p1	TMhelix	562	585				
BSUD.22876.2.p1	inside	586	600				
BSUD.22876.2.p1	TMhelix	601	619				
BSUD.22876.2.p1	outside	620	633				
BSUD.22876.2.p1	TMhelix	634	655				
BSUD.22876.2.p1	inside	656	679				
BSUD.22876.2.p1	TMhelix	680	699				
BSUD.22876.2.p1	outside	700	744				
BSUD.22876.2.p1	TMhelix	745	763				
BSUD.22876.2.p1	inside	764	775				
BSUD.22876.2.p1	TMhelix	776	798				
BSUD.22876.2.p1	outside	799	810				
BSUD.22876.2.p1	TMhelix	811	830				
BSUD.22876.2.p1	inside	831	977				
//
# BSUD.22877.1.p1 Length: 762
# BSUD.22877.1.p1 Number of predicted TMRs: 0
BSUD.22877.1.p1	inside	1	762				
//
# BSUD.22877.2.p1 Length: 1429
# BSUD.22877.2.p1 Number of predicted TMRs: 0
BSUD.22877.2.p1	inside	1	1429				
//
# BSUD.22877.3.p1 Length: 1436
# BSUD.22877.3.p1 Number of predicted TMRs: 0
BSUD.22877.3.p1	inside	1	1436				
//
# BSUD.22877.4.p1 Length: 1257
# BSUD.22877.4.p1 Number of predicted TMRs: 0
BSUD.22877.4.p1	inside	1	1257				
//
# BSUD.22877.5.p1 Length: 1409
# BSUD.22877.5.p1 Number of predicted TMRs: 0
BSUD.22877.5.p1	inside	1	1409				
//
# BSUD.22877.6.p1 Length: 490
# BSUD.22877.6.p1 Number of predicted TMRs: 0
BSUD.22877.6.p1	inside	1	490				
//
# BSUD.22878.1.p1 Length: 195
# BSUD.22878.1.p1 Number of predicted TMRs: 0
BSUD.22878.1.p1	inside	1	195				
//
# BSUD.22878.2.p1 Length: 236
# BSUD.22878.2.p1 Number of predicted TMRs: 0
BSUD.22878.2.p1	inside	1	236				
//
# BSUD.22878.3.p1 Length: 164
# BSUD.22878.3.p1 Number of predicted TMRs: 0
BSUD.22878.3.p1	inside	1	164				
//
# BSUD.22878.4.p1 Length: 236
# BSUD.22878.4.p1 Number of predicted TMRs: 0
BSUD.22878.4.p1	inside	1	236				
//
# BSUD.22879.1.p1 Length: 116
# BSUD.22879.1.p1 Number of predicted TMRs: 0
BSUD.22879.1.p1	inside	1	116				
//
# BSUD.22879.2.p1 Length: 80
# BSUD.22879.2.p1 Number of predicted TMRs: 0
BSUD.22879.2.p1	inside	1	80				
//
# BSUD.22879.3.p1 Length: 107
# BSUD.22879.3.p1 Number of predicted TMRs: 0
BSUD.22879.3.p1	inside	1	107				
//
# BSUD.22879.4.p1 Length: 71
# BSUD.22879.4.p1 Number of predicted TMRs: 0
BSUD.22879.4.p1	inside	1	71				
//
# BSUD.2288.1.p1 Length: 291
# BSUD.2288.1.p1 Number of predicted TMRs: 0
BSUD.2288.1.p1	inside	1	291				
//
# BSUD.2288.2.p1 Length: 291
# BSUD.2288.2.p1 Number of predicted TMRs: 0
BSUD.2288.2.p1	inside	1	291				
//
# BSUD.22880.1.p1 Length: 197
# BSUD.22880.1.p1 Number of predicted TMRs: 0
BSUD.22880.1.p1	inside	1	197				
//
# BSUD.22880.2.p1 Length: 146
# BSUD.22880.2.p1 Number of predicted TMRs: 0
BSUD.22880.2.p1	inside	1	146				
//
# BSUD.22881.1.p1 Length: 385
# BSUD.22881.1.p1 Number of predicted TMRs: 10
BSUD.22881.1.p1	inside	1	8				
BSUD.22881.1.p1	TMhelix	9	27				
BSUD.22881.1.p1	outside	28	33				
BSUD.22881.1.p1	TMhelix	34	53				
BSUD.22881.1.p1	inside	54	57				
BSUD.22881.1.p1	TMhelix	58	78				
BSUD.22881.1.p1	outside	79	83				
BSUD.22881.1.p1	TMhelix	84	107				
BSUD.22881.1.p1	inside	108	132				
BSUD.22881.1.p1	TMhelix	133	151				
BSUD.22881.1.p1	outside	152	160				
BSUD.22881.1.p1	TMhelix	161	181				
BSUD.22881.1.p1	inside	182	189				
BSUD.22881.1.p1	TMhelix	190	205				
BSUD.22881.1.p1	outside	206	263				
BSUD.22881.1.p1	TMhelix	264	284				
BSUD.22881.1.p1	inside	285	315				
BSUD.22881.1.p1	TMhelix	316	336				
BSUD.22881.1.p1	outside	337	348				
BSUD.22881.1.p1	TMhelix	349	367				
BSUD.22881.1.p1	inside	368	385				
//
# BSUD.22881.2.p1 Length: 208
# BSUD.22881.2.p1 Number of predicted TMRs: 5
BSUD.22881.2.p1	signal	1	15				
BSUD.22881.2.p1	outside	16	16				
BSUD.22881.2.p1	TMhelix	17	28				
BSUD.22881.2.p1	inside	29	52				
BSUD.22881.2.p1	TMhelix	53	70				
BSUD.22881.2.p1	outside	71	86				
BSUD.22881.2.p1	TMhelix	87	107				
BSUD.22881.2.p1	inside	108	138				
BSUD.22881.2.p1	TMhelix	139	158				
BSUD.22881.2.p1	outside	159	172				
BSUD.22881.2.p1	TMhelix	173	190				
BSUD.22881.2.p1	inside	191	208				
//
# BSUD.22881.3.p1 Length: 87
# BSUD.22881.3.p1 Number of predicted TMRs: 0
BSUD.22881.3.p1	inside	1	87				
//
# BSUD.22882.1.p1 Length: 767
# BSUD.22882.1.p1 Number of predicted TMRs: 0
BSUD.22882.1.p1	inside	1	767				
//
# BSUD.22883.1.p1 Length: 166
# BSUD.22883.1.p1 Number of predicted TMRs: 0
BSUD.22883.1.p1	inside	1	166				
//
# BSUD.22884.1.p1 Length: 1107
# BSUD.22884.1.p1 Number of predicted TMRs: 0
BSUD.22884.1.p1	inside	1	1107				
//
# BSUD.22884.2.p1 Length: 1107
# BSUD.22884.2.p1 Number of predicted TMRs: 0
BSUD.22884.2.p1	inside	1	1107				
//
# BSUD.22885.1.p1 Length: 771
# BSUD.22885.1.p1 Number of predicted TMRs: 0
BSUD.22885.1.p1	inside	1	771				
//
# BSUD.22885.2.p1 Length: 771
# BSUD.22885.2.p1 Number of predicted TMRs: 0
BSUD.22885.2.p1	inside	1	771				
//
# BSUD.22886.1.p1 Length: 91
# BSUD.22886.1.p1 Number of predicted TMRs: 0
BSUD.22886.1.p1	inside	1	91				
//
# BSUD.22886.2.p1 Length: 296
# BSUD.22886.2.p1 Number of predicted TMRs: 0
BSUD.22886.2.p1	inside	1	296				
//
# BSUD.22886.3.p1 Length: 297
# BSUD.22886.3.p1 Number of predicted TMRs: 0
BSUD.22886.3.p1	inside	1	297				
//
# BSUD.22886.4.p1 Length: 297
# BSUD.22886.4.p1 Number of predicted TMRs: 0
BSUD.22886.4.p1	inside	1	297				
//
# BSUD.22887.1.p2 Length: 56
# BSUD.22887.1.p2 Number of predicted TMRs: 0
BSUD.22887.1.p2	inside	1	56				
//
# BSUD.22888.1.p1 Length: 362
# BSUD.22888.1.p1 Number of predicted TMRs: 0
BSUD.22888.1.p1	inside	1	362				
//
# BSUD.22888.2.p1 Length: 362
# BSUD.22888.2.p1 Number of predicted TMRs: 0
BSUD.22888.2.p1	inside	1	362				
//
# BSUD.22888.3.p1 Length: 389
# BSUD.22888.3.p1 Number of predicted TMRs: 0
BSUD.22888.3.p1	inside	1	389				
//
# BSUD.22888.4.p1 Length: 389
# BSUD.22888.4.p1 Number of predicted TMRs: 0
BSUD.22888.4.p1	inside	1	389				
//
# BSUD.22888.5.p1 Length: 53
# BSUD.22888.5.p1 Number of predicted TMRs: 0
BSUD.22888.5.p1	signal	1	35				
BSUD.22888.5.p1	outside	36	53				
//
# BSUD.22888.6.p1 Length: 53
# BSUD.22888.6.p1 Number of predicted TMRs: 0
BSUD.22888.6.p1	signal	1	35				
BSUD.22888.6.p1	outside	36	53				
//
# BSUD.22889.1.p1 Length: 539
# BSUD.22889.1.p1 Number of predicted TMRs: 0
BSUD.22889.1.p1	inside	1	539				
//
# BSUD.22889.2.p1 Length: 90
# BSUD.22889.2.p1 Number of predicted TMRs: 0
BSUD.22889.2.p1	inside	1	90				
//
# BSUD.22889.3.p1 Length: 428
# BSUD.22889.3.p1 Number of predicted TMRs: 0
BSUD.22889.3.p1	inside	1	428				
//
# BSUD.2289.1.p1 Length: 570
# BSUD.2289.1.p1 Number of predicted TMRs: 1
BSUD.2289.1.p1	inside	1	356				
BSUD.2289.1.p1	TMhelix	357	377				
BSUD.2289.1.p1	outside	378	570				
//
# BSUD.2289.2.p1 Length: 574
# BSUD.2289.2.p1 Number of predicted TMRs: 1
BSUD.2289.2.p1	inside	1	360				
BSUD.2289.2.p1	TMhelix	361	381				
BSUD.2289.2.p1	outside	382	574				
//
# BSUD.2289.3.p1 Length: 570
# BSUD.2289.3.p1 Number of predicted TMRs: 1
BSUD.2289.3.p1	inside	1	356				
BSUD.2289.3.p1	TMhelix	357	377				
BSUD.2289.3.p1	outside	378	570				
//
# BSUD.2289.4.p1 Length: 581
# BSUD.2289.4.p1 Number of predicted TMRs: 1
BSUD.2289.4.p1	inside	1	367				
BSUD.2289.4.p1	TMhelix	368	388				
BSUD.2289.4.p1	outside	389	581				
//
# BSUD.2289.5.p1 Length: 530
# BSUD.2289.5.p1 Number of predicted TMRs: 1
BSUD.2289.5.p1	inside	1	316				
BSUD.2289.5.p1	TMhelix	317	337				
BSUD.2289.5.p1	outside	338	530				
//
# BSUD.2289.6.p1 Length: 560
# BSUD.2289.6.p1 Number of predicted TMRs: 1
BSUD.2289.6.p1	inside	1	347				
BSUD.2289.6.p1	TMhelix	348	371				
BSUD.2289.6.p1	outside	372	560				
//
# BSUD.22890.1.p1 Length: 1860
# BSUD.22890.1.p1 Number of predicted TMRs: 0
BSUD.22890.1.p1	inside	1	1860				
//
# BSUD.22891.1.p1 Length: 368
# BSUD.22891.1.p1 Number of predicted TMRs: 1
BSUD.22891.1.p1	outside	1	144				
BSUD.22891.1.p1	TMhelix	145	165				
BSUD.22891.1.p1	inside	166	368				
//
# BSUD.22891.2.p1 Length: 368
# BSUD.22891.2.p1 Number of predicted TMRs: 1
BSUD.22891.2.p1	outside	1	144				
BSUD.22891.2.p1	TMhelix	145	165				
BSUD.22891.2.p1	inside	166	368				
//
# BSUD.22892.1.p1 Length: 61
# BSUD.22892.1.p1 Number of predicted TMRs: 0
BSUD.22892.1.p1	inside	1	61				
//
# BSUD.22893.1.p1 Length: 1023
# BSUD.22893.1.p1 Number of predicted TMRs: 0
BSUD.22893.1.p1	inside	1	1023				
//
# BSUD.22893.2.p1 Length: 639
# BSUD.22893.2.p1 Number of predicted TMRs: 0
BSUD.22893.2.p1	inside	1	639				
//
# BSUD.22894.1.p1 Length: 325
# BSUD.22894.1.p1 Number of predicted TMRs: 0
BSUD.22894.1.p1	inside	1	325				
//
# BSUD.22894.2.p1 Length: 325
# BSUD.22894.2.p1 Number of predicted TMRs: 0
BSUD.22894.2.p1	inside	1	325				
//
# BSUD.22894.3.p1 Length: 325
# BSUD.22894.3.p1 Number of predicted TMRs: 0
BSUD.22894.3.p1	inside	1	325				
//
# BSUD.22894.4.p1 Length: 280
# BSUD.22894.4.p1 Number of predicted TMRs: 0
BSUD.22894.4.p1	inside	1	280				
//
# BSUD.22895.1.p1 Length: 94
# BSUD.22895.1.p1 Number of predicted TMRs: 0
BSUD.22895.1.p1	inside	1	94				
//
# BSUD.22899.1.p1 Length: 149
# BSUD.22899.1.p1 Number of predicted TMRs: 0
BSUD.22899.1.p1	inside	1	149				
//
# BSUD.22899.2.p1 Length: 82
# BSUD.22899.2.p1 Number of predicted TMRs: 0
BSUD.22899.2.p1	inside	1	82				
//
# BSUD.22899.3.p1 Length: 85
# BSUD.22899.3.p1 Number of predicted TMRs: 1
BSUD.22899.3.p1	outside	1	14				
BSUD.22899.3.p1	TMhelix	15	35				
BSUD.22899.3.p1	inside	36	85				
//
# BSUD.229.1.p1 Length: 502
# BSUD.229.1.p1 Number of predicted TMRs: 2
BSUD.229.1.p1	inside	1	439				
BSUD.229.1.p1	TMhelix	440	461				
BSUD.229.1.p1	outside	462	477				
BSUD.229.1.p1	TMhelix	478	488				
BSUD.229.1.p1	inside	489	502				
//
# BSUD.2290.1.p1 Length: 667
# BSUD.2290.1.p1 Number of predicted TMRs: 0
BSUD.2290.1.p1	signal	1	31				
BSUD.2290.1.p1	outside	32	667				
//
# BSUD.22900.1.p1 Length: 600
# BSUD.22900.1.p1 Number of predicted TMRs: 2
BSUD.22900.1.p1	inside	1	540				
BSUD.22900.1.p1	TMhelix	541	561				
BSUD.22900.1.p1	outside	562	569				
BSUD.22900.1.p1	TMhelix	570	590				
BSUD.22900.1.p1	inside	591	600				
//
# BSUD.22900.2.p1 Length: 263
# BSUD.22900.2.p1 Number of predicted TMRs: 0
BSUD.22900.2.p1	inside	1	263				
//
# BSUD.22900.3.p1 Length: 293
# BSUD.22900.3.p1 Number of predicted TMRs: 0
BSUD.22900.3.p1	inside	1	293				
//
# BSUD.22900.4.p2 Length: 82
# BSUD.22900.4.p2 Number of predicted TMRs: 0
BSUD.22900.4.p2	inside	1	82				
//
# BSUD.22900.5.p2 Length: 82
# BSUD.22900.5.p2 Number of predicted TMRs: 0
BSUD.22900.5.p2	inside	1	82				
//
# BSUD.22901.1.p1 Length: 261
# BSUD.22901.1.p1 Number of predicted TMRs: 2
BSUD.22901.1.p1	inside	1	6				
BSUD.22901.1.p1	TMhelix	7	20				
BSUD.22901.1.p1	outside	21	80				
BSUD.22901.1.p1	TMhelix	81	101				
BSUD.22901.1.p1	inside	102	261				
//
# BSUD.22902.1.p1 Length: 235
# BSUD.22902.1.p1 Number of predicted TMRs: 4
BSUD.22902.1.p1	outside	1	105				
BSUD.22902.1.p1	TMhelix	106	126				
BSUD.22902.1.p1	inside	127	138				
BSUD.22902.1.p1	TMhelix	139	158				
BSUD.22902.1.p1	outside	159	176				
BSUD.22902.1.p1	TMhelix	177	198				
BSUD.22902.1.p1	inside	199	216				
BSUD.22902.1.p1	TMhelix	217	234				
BSUD.22902.1.p1	outside	235	235				
//
# BSUD.22903.1.p1 Length: 245
# BSUD.22903.1.p1 Number of predicted TMRs: 0
BSUD.22903.1.p1	inside	1	245				
//
# BSUD.22903.2.p1 Length: 241
# BSUD.22903.2.p1 Number of predicted TMRs: 0
BSUD.22903.2.p1	inside	1	241				
//
# BSUD.22904.1.p1 Length: 231
# BSUD.22904.1.p1 Number of predicted TMRs: 0
BSUD.22904.1.p1	inside	1	231				
//
# BSUD.22905.1.p1 Length: 649
# BSUD.22905.1.p1 Number of predicted TMRs: 0
BSUD.22905.1.p1	inside	1	649				
//
# BSUD.22905.2.p1 Length: 1192
# BSUD.22905.2.p1 Number of predicted TMRs: 0
BSUD.22905.2.p1	inside	1	1192				
//
# BSUD.22907.1.p1 Length: 505
# BSUD.22907.1.p1 Number of predicted TMRs: 0
BSUD.22907.1.p1	inside	1	505				
//
# BSUD.22908.1.p4 Length: 55
# BSUD.22908.1.p4 Number of predicted TMRs: 0
BSUD.22908.1.p4	inside	1	55				
//
# BSUD.22908.2.p4 Length: 55
# BSUD.22908.2.p4 Number of predicted TMRs: 0
BSUD.22908.2.p4	inside	1	55				
//
# BSUD.22909.1.p1 Length: 784
# BSUD.22909.1.p1 Number of predicted TMRs: 0
BSUD.22909.1.p1	inside	1	784				
//
# BSUD.2291.1.p1 Length: 410
# BSUD.2291.1.p1 Number of predicted TMRs: 0
BSUD.2291.1.p1	inside	1	410				
//
# BSUD.2291.2.p1 Length: 364
# BSUD.2291.2.p1 Number of predicted TMRs: 0
BSUD.2291.2.p1	inside	1	364				
//
# BSUD.2291.3.p1 Length: 337
# BSUD.2291.3.p1 Number of predicted TMRs: 0
BSUD.2291.3.p1	inside	1	337				
//
# BSUD.2291.4.p1 Length: 535
# BSUD.2291.4.p1 Number of predicted TMRs: 0
BSUD.2291.4.p1	inside	1	535				
//
# BSUD.2291.5.p1 Length: 486
# BSUD.2291.5.p1 Number of predicted TMRs: 0
BSUD.2291.5.p1	inside	1	486				
//
# BSUD.2291.6.p1 Length: 540
# BSUD.2291.6.p1 Number of predicted TMRs: 0
BSUD.2291.6.p1	inside	1	540				
//
# BSUD.2291.7.p1 Length: 505
# BSUD.2291.7.p1 Number of predicted TMRs: 0
BSUD.2291.7.p1	inside	1	505				
//
# BSUD.22910.1.p1 Length: 195
# BSUD.22910.1.p1 Number of predicted TMRs: 1
BSUD.22910.1.p1	signal	1	19				
BSUD.22910.1.p1	outside	20	110				
BSUD.22910.1.p1	TMhelix	111	131				
BSUD.22910.1.p1	inside	132	195				
//
# BSUD.22911.1.p1 Length: 413
# BSUD.22911.1.p1 Number of predicted TMRs: 7
BSUD.22911.1.p1	inside	1	17				
BSUD.22911.1.p1	TMhelix	18	38				
BSUD.22911.1.p1	outside	39	136				
BSUD.22911.1.p1	TMhelix	137	153				
BSUD.22911.1.p1	inside	154	163				
BSUD.22911.1.p1	TMhelix	164	184				
BSUD.22911.1.p1	outside	185	187				
BSUD.22911.1.p1	TMhelix	188	211				
BSUD.22911.1.p1	inside	212	221				
BSUD.22911.1.p1	TMhelix	222	245				
BSUD.22911.1.p1	outside	246	250				
BSUD.22911.1.p1	TMhelix	251	267				
BSUD.22911.1.p1	inside	268	398				
BSUD.22911.1.p1	TMhelix	399	408				
BSUD.22911.1.p1	outside	409	413				
//
# BSUD.22911.2.p1 Length: 346
# BSUD.22911.2.p1 Number of predicted TMRs: 6
BSUD.22911.2.p1	inside	1	147				
BSUD.22911.2.p1	TMhelix	148	168				
BSUD.22911.2.p1	outside	169	176				
BSUD.22911.2.p1	TMhelix	177	197				
BSUD.22911.2.p1	inside	198	203				
BSUD.22911.2.p1	TMhelix	204	223				
BSUD.22911.2.p1	outside	224	232				
BSUD.22911.2.p1	TMhelix	233	253				
BSUD.22911.2.p1	inside	254	270				
BSUD.22911.2.p1	TMhelix	271	291				
BSUD.22911.2.p1	outside	292	295				
BSUD.22911.2.p1	TMhelix	296	316				
BSUD.22911.2.p1	inside	317	346				
//
# BSUD.22911.3.p1 Length: 597
# BSUD.22911.3.p1 Number of predicted TMRs: 12
BSUD.22911.3.p1	inside	1	17				
BSUD.22911.3.p1	TMhelix	18	38				
BSUD.22911.3.p1	outside	39	136				
BSUD.22911.3.p1	TMhelix	137	153				
BSUD.22911.3.p1	inside	154	163				
BSUD.22911.3.p1	TMhelix	164	184				
BSUD.22911.3.p1	outside	185	187				
BSUD.22911.3.p1	TMhelix	188	211				
BSUD.22911.3.p1	inside	212	221				
BSUD.22911.3.p1	TMhelix	222	245				
BSUD.22911.3.p1	outside	246	250				
BSUD.22911.3.p1	TMhelix	251	265				
BSUD.22911.3.p1	inside	266	398				
BSUD.22911.3.p1	TMhelix	399	419				
BSUD.22911.3.p1	outside	420	427				
BSUD.22911.3.p1	TMhelix	428	448				
BSUD.22911.3.p1	inside	449	454				
BSUD.22911.3.p1	TMhelix	455	474				
BSUD.22911.3.p1	outside	475	483				
BSUD.22911.3.p1	TMhelix	484	504				
BSUD.22911.3.p1	inside	505	525				
BSUD.22911.3.p1	TMhelix	526	542				
BSUD.22911.3.p1	outside	543	546				
BSUD.22911.3.p1	TMhelix	547	567				
BSUD.22911.3.p1	inside	568	597				
//
# BSUD.22913.1.p1 Length: 776
# BSUD.22913.1.p1 Number of predicted TMRs: 0
BSUD.22913.1.p1	inside	1	776				
//
# BSUD.22913.2.p1 Length: 570
# BSUD.22913.2.p1 Number of predicted TMRs: 0
BSUD.22913.2.p1	inside	1	570				
//
# BSUD.22913.3.p1 Length: 570
# BSUD.22913.3.p1 Number of predicted TMRs: 0
BSUD.22913.3.p1	inside	1	570				
//
# BSUD.22913.4.p1 Length: 566
# BSUD.22913.4.p1 Number of predicted TMRs: 0
BSUD.22913.4.p1	inside	1	566				
//
# BSUD.22913.5.p1 Length: 613
# BSUD.22913.5.p1 Number of predicted TMRs: 0
BSUD.22913.5.p1	inside	1	613				
//
# BSUD.22913.6.p1 Length: 613
# BSUD.22913.6.p1 Number of predicted TMRs: 0
BSUD.22913.6.p1	inside	1	613				
//
# BSUD.22914.1.p1 Length: 395
# BSUD.22914.1.p1 Number of predicted TMRs: 0
BSUD.22914.1.p1	inside	1	395				
//
# BSUD.22914.2.p1 Length: 1527
# BSUD.22914.2.p1 Number of predicted TMRs: 0
BSUD.22914.2.p1	inside	1	1527				
//
# BSUD.22915.1.p1 Length: 142
# BSUD.22915.1.p1 Number of predicted TMRs: 0
BSUD.22915.1.p1	signal	1	25				
BSUD.22915.1.p1	outside	26	142				
//
# BSUD.22915.2.p1 Length: 174
# BSUD.22915.2.p1 Number of predicted TMRs: 0
BSUD.22915.2.p1	signal	1	25				
BSUD.22915.2.p1	outside	26	174				
//
# BSUD.22916.1.p1 Length: 133
# BSUD.22916.1.p1 Number of predicted TMRs: 0
BSUD.22916.1.p1	signal	1	20				
BSUD.22916.1.p1	outside	21	133				
//
# BSUD.22917.1.p2 Length: 150
# BSUD.22917.1.p2 Number of predicted TMRs: 0
BSUD.22917.1.p2	inside	1	150				
//
# BSUD.22918.1.p1 Length: 1570
# BSUD.22918.1.p1 Number of predicted TMRs: 1
BSUD.22918.1.p1	signal	1	19				
BSUD.22918.1.p1	outside	20	1482				
BSUD.22918.1.p1	TMhelix	1483	1503				
BSUD.22918.1.p1	inside	1504	1570				
//
# BSUD.22918.2.p1 Length: 1570
# BSUD.22918.2.p1 Number of predicted TMRs: 1
BSUD.22918.2.p1	signal	1	19				
BSUD.22918.2.p1	outside	20	1482				
BSUD.22918.2.p1	TMhelix	1483	1503				
BSUD.22918.2.p1	inside	1504	1570				
//
# BSUD.2292.1.p1 Length: 72
# BSUD.2292.1.p1 Number of predicted TMRs: 0
BSUD.2292.1.p1	inside	1	72				
//
# BSUD.22920.1.p1 Length: 231
# BSUD.22920.1.p1 Number of predicted TMRs: 0
BSUD.22920.1.p1	outside	1	231				
//
# BSUD.22921.1.p1 Length: 228
# BSUD.22921.1.p1 Number of predicted TMRs: 0
BSUD.22921.1.p1	outside	1	228				
//
# BSUD.22922.1.p1 Length: 2010
# BSUD.22922.1.p1 Number of predicted TMRs: 1
BSUD.22922.1.p1	outside	1	1931				
BSUD.22922.1.p1	TMhelix	1932	1954				
BSUD.22922.1.p1	inside	1955	2010				
//
# BSUD.22922.2.p1 Length: 614
# BSUD.22922.2.p1 Number of predicted TMRs: 0
BSUD.22922.2.p1	outside	1	614				
//
# BSUD.22923.1.p1 Length: 853
# BSUD.22923.1.p1 Number of predicted TMRs: 12
BSUD.22923.1.p1	inside	1	166				
BSUD.22923.1.p1	TMhelix	167	184				
BSUD.22923.1.p1	outside	185	195				
BSUD.22923.1.p1	TMhelix	196	216				
BSUD.22923.1.p1	inside	217	230				
BSUD.22923.1.p1	TMhelix	231	250				
BSUD.22923.1.p1	outside	251	297				
BSUD.22923.1.p1	TMhelix	298	318				
BSUD.22923.1.p1	inside	319	336				
BSUD.22923.1.p1	TMhelix	337	357				
BSUD.22923.1.p1	outside	358	371				
BSUD.22923.1.p1	TMhelix	372	394				
BSUD.22923.1.p1	inside	395	640				
BSUD.22923.1.p1	TMhelix	641	661				
BSUD.22923.1.p1	outside	662	691				
BSUD.22923.1.p1	TMhelix	692	712				
BSUD.22923.1.p1	inside	713	721				
BSUD.22923.1.p1	TMhelix	722	741				
BSUD.22923.1.p1	outside	742	744				
BSUD.22923.1.p1	TMhelix	745	763				
BSUD.22923.1.p1	inside	764	797				
BSUD.22923.1.p1	TMhelix	798	820				
BSUD.22923.1.p1	outside	821	826				
BSUD.22923.1.p1	TMhelix	827	845				
BSUD.22923.1.p1	inside	846	853				
//
# BSUD.22924.1.p1 Length: 650
# BSUD.22924.1.p1 Number of predicted TMRs: 0
BSUD.22924.1.p1	outside	1	650				
//
# BSUD.22925.1.p1 Length: 474
# BSUD.22925.1.p1 Number of predicted TMRs: 0
BSUD.22925.1.p1	inside	1	474				
//
# BSUD.22926.1.p2 Length: 75
# BSUD.22926.1.p2 Number of predicted TMRs: 0
BSUD.22926.1.p2	inside	1	75				
//
# BSUD.22928.1.p1 Length: 996
# BSUD.22928.1.p1 Number of predicted TMRs: 0
BSUD.22928.1.p1	inside	1	996				
//
# BSUD.22928.2.p1 Length: 996
# BSUD.22928.2.p1 Number of predicted TMRs: 0
BSUD.22928.2.p1	inside	1	996				
//
# BSUD.22929.1.p1 Length: 231
# BSUD.22929.1.p1 Number of predicted TMRs: 0
BSUD.22929.1.p1	inside	1	231				
//
# BSUD.22929.2.p1 Length: 336
# BSUD.22929.2.p1 Number of predicted TMRs: 0
BSUD.22929.2.p1	inside	1	336				
//
# BSUD.2293.1.p3 Length: 63
# BSUD.2293.1.p3 Number of predicted TMRs: 0
BSUD.2293.1.p3	inside	1	63				
//
# BSUD.22930.1.p1 Length: 310
# BSUD.22930.1.p1 Number of predicted TMRs: 5
BSUD.22930.1.p1	outside	1	42				
BSUD.22930.1.p1	TMhelix	43	66				
BSUD.22930.1.p1	inside	67	93				
BSUD.22930.1.p1	TMhelix	94	114				
BSUD.22930.1.p1	outside	115	129				
BSUD.22930.1.p1	TMhelix	130	150				
BSUD.22930.1.p1	inside	151	185				
BSUD.22930.1.p1	TMhelix	186	201				
BSUD.22930.1.p1	outside	202	203				
BSUD.22930.1.p1	TMhelix	204	219				
BSUD.22930.1.p1	inside	220	310				
//
# BSUD.22931.1.p1 Length: 345
# BSUD.22931.1.p1 Number of predicted TMRs: 0
BSUD.22931.1.p1	inside	1	345				
//
# BSUD.22932.1.p1 Length: 628
# BSUD.22932.1.p1 Number of predicted TMRs: 0
BSUD.22932.1.p1	inside	1	628				
//
# BSUD.22932.2.p1 Length: 598
# BSUD.22932.2.p1 Number of predicted TMRs: 0
BSUD.22932.2.p1	inside	1	598				
//
# BSUD.22932.3.p1 Length: 502
# BSUD.22932.3.p1 Number of predicted TMRs: 0
BSUD.22932.3.p1	inside	1	502				
//
# BSUD.22933.1.p1 Length: 695
# BSUD.22933.1.p1 Number of predicted TMRs: 0
BSUD.22933.1.p1	inside	1	695				
//
# BSUD.22933.2.p1 Length: 695
# BSUD.22933.2.p1 Number of predicted TMRs: 0
BSUD.22933.2.p1	inside	1	695				
//
# BSUD.22933.3.p1 Length: 695
# BSUD.22933.3.p1 Number of predicted TMRs: 0
BSUD.22933.3.p1	inside	1	695				
//
# BSUD.22934.1.p1 Length: 1211
# BSUD.22934.1.p1 Number of predicted TMRs: 0
BSUD.22934.1.p1	outside	1	1211				
//
# BSUD.22935.1.p1 Length: 1730
# BSUD.22935.1.p1 Number of predicted TMRs: 0
BSUD.22935.1.p1	signal	1	50				
BSUD.22935.1.p1	outside	51	1730				
//
# BSUD.22936.1.p1 Length: 319
# BSUD.22936.1.p1 Number of predicted TMRs: 0
BSUD.22936.1.p1	signal	1	17				
BSUD.22936.1.p1	outside	18	319				
//
# BSUD.22937.1.p1 Length: 301
# BSUD.22937.1.p1 Number of predicted TMRs: 0
BSUD.22937.1.p1	signal	1	21				
BSUD.22937.1.p1	outside	22	301				
//
# BSUD.22938.1.p1 Length: 608
# BSUD.22938.1.p1 Number of predicted TMRs: 0
BSUD.22938.1.p1	inside	1	608				
//
# BSUD.2294.1.p1 Length: 601
# BSUD.2294.1.p1 Number of predicted TMRs: 0
BSUD.2294.1.p1	inside	1	601				
//
# BSUD.2294.2.p1 Length: 585
# BSUD.2294.2.p1 Number of predicted TMRs: 0
BSUD.2294.2.p1	inside	1	585				
//
# BSUD.22940.1.p1 Length: 176
# BSUD.22940.1.p1 Number of predicted TMRs: 0
BSUD.22940.1.p1	signal	1	31				
BSUD.22940.1.p1	outside	32	176				
//
# BSUD.22941.1.p2 Length: 75
# BSUD.22941.1.p2 Number of predicted TMRs: 0
BSUD.22941.1.p2	inside	1	75				
//
# BSUD.22942.1.p1 Length: 537
# BSUD.22942.1.p1 Number of predicted TMRs: 0
BSUD.22942.1.p1	inside	1	537				
//
# BSUD.22943.1.p1 Length: 260
# BSUD.22943.1.p1 Number of predicted TMRs: 3
BSUD.22943.1.p1	signal	1	11				
BSUD.22943.1.p1	outside	12	82				
BSUD.22943.1.p1	TMhelix	83	103				
BSUD.22943.1.p1	inside	104	111				
BSUD.22943.1.p1	TMhelix	112	135				
BSUD.22943.1.p1	outside	136	179				
BSUD.22943.1.p1	TMhelix	180	200				
BSUD.22943.1.p1	inside	201	260				
//
# BSUD.22944.1.p1 Length: 94
# BSUD.22944.1.p1 Number of predicted TMRs: 0
BSUD.22944.1.p1	signal	1	49				
BSUD.22944.1.p1	outside	50	94				
//
# BSUD.22944.2.p1 Length: 108
# BSUD.22944.2.p1 Number of predicted TMRs: 0
BSUD.22944.2.p1	signal	1	48				
BSUD.22944.2.p1	outside	49	108				
//
# BSUD.22945.1.p1 Length: 629
# BSUD.22945.1.p1 Number of predicted TMRs: 0
BSUD.22945.1.p1	inside	1	629				
//
# BSUD.22945.2.p1 Length: 629
# BSUD.22945.2.p1 Number of predicted TMRs: 0
BSUD.22945.2.p1	inside	1	629				
//
# BSUD.22946.1.p1 Length: 120
# BSUD.22946.1.p1 Number of predicted TMRs: 0
BSUD.22946.1.p1	inside	1	120				
//
# BSUD.22947.1.p2 Length: 70
# BSUD.22947.1.p2 Number of predicted TMRs: 0
BSUD.22947.1.p2	inside	1	70				
//
# BSUD.22947.2.p1 Length: 2302
# BSUD.22947.2.p1 Number of predicted TMRs: 0
BSUD.22947.2.p1	inside	1	2302				
//
# BSUD.22947.3.p1 Length: 840
# BSUD.22947.3.p1 Number of predicted TMRs: 0
BSUD.22947.3.p1	inside	1	840				
//
# BSUD.22947.4.p1 Length: 2133
# BSUD.22947.4.p1 Number of predicted TMRs: 0
BSUD.22947.4.p1	inside	1	2133				
//
# BSUD.22948.1.p1 Length: 1386
# BSUD.22948.1.p1 Number of predicted TMRs: 0
BSUD.22948.1.p1	inside	1	1386				
//
# BSUD.22948.2.p1 Length: 1386
# BSUD.22948.2.p1 Number of predicted TMRs: 0
BSUD.22948.2.p1	inside	1	1386				
//
# BSUD.22949.1.p1 Length: 310
# BSUD.22949.1.p1 Number of predicted TMRs: 0
BSUD.22949.1.p1	inside	1	310				
//
# BSUD.2295.1.p1 Length: 69
# BSUD.2295.1.p1 Number of predicted TMRs: 0
BSUD.2295.1.p1	inside	1	69				
//
# BSUD.2295.2.p1 Length: 69
# BSUD.2295.2.p1 Number of predicted TMRs: 0
BSUD.2295.2.p1	inside	1	69				
//
# BSUD.2295.3.p1 Length: 69
# BSUD.2295.3.p1 Number of predicted TMRs: 0
BSUD.2295.3.p1	inside	1	69				
//
# BSUD.2295.4.p1 Length: 69
# BSUD.2295.4.p1 Number of predicted TMRs: 0
BSUD.2295.4.p1	inside	1	69				
//
# BSUD.22950.1.p1 Length: 591
# BSUD.22950.1.p1 Number of predicted TMRs: 1
BSUD.22950.1.p1	signal	1	27				
BSUD.22950.1.p1	outside	28	346				
BSUD.22950.1.p1	TMhelix	347	367				
BSUD.22950.1.p1	inside	368	591				
//
# BSUD.22950.2.p1 Length: 591
# BSUD.22950.2.p1 Number of predicted TMRs: 1
BSUD.22950.2.p1	signal	1	27				
BSUD.22950.2.p1	outside	28	346				
BSUD.22950.2.p1	TMhelix	347	367				
BSUD.22950.2.p1	inside	368	591				
//
# BSUD.22951.1.p1 Length: 663
# BSUD.22951.1.p1 Number of predicted TMRs: 1
BSUD.22951.1.p1	signal	1	33				
BSUD.22951.1.p1	outside	34	567				
BSUD.22951.1.p1	TMhelix	568	588				
BSUD.22951.1.p1	inside	589	663				
//
# BSUD.22951.2.p1 Length: 566
# BSUD.22951.2.p1 Number of predicted TMRs: 1
BSUD.22951.2.p1	outside	1	470				
BSUD.22951.2.p1	TMhelix	471	491				
BSUD.22951.2.p1	inside	492	566				
//
# BSUD.22952.1.p2 Length: 61
# BSUD.22952.1.p2 Number of predicted TMRs: 0
BSUD.22952.1.p2	inside	1	61				
//
# BSUD.22952.2.p1 Length: 688
# BSUD.22952.2.p1 Number of predicted TMRs: 6
BSUD.22952.2.p1	inside	1	289				
BSUD.22952.2.p1	TMhelix	290	314				
BSUD.22952.2.p1	outside	315	345				
BSUD.22952.2.p1	TMhelix	346	364				
BSUD.22952.2.p1	inside	365	381				
BSUD.22952.2.p1	TMhelix	382	397				
BSUD.22952.2.p1	outside	398	411				
BSUD.22952.2.p1	TMhelix	412	432				
BSUD.22952.2.p1	inside	433	451				
BSUD.22952.2.p1	TMhelix	452	474				
BSUD.22952.2.p1	outside	475	514				
BSUD.22952.2.p1	TMhelix	515	536				
BSUD.22952.2.p1	inside	537	688				
//
# BSUD.22953.1.p1 Length: 551
# BSUD.22953.1.p1 Number of predicted TMRs: 0
BSUD.22953.1.p1	inside	1	551				
//
# BSUD.22954.1.p1 Length: 302
# BSUD.22954.1.p1 Number of predicted TMRs: 0
BSUD.22954.1.p1	inside	1	302				
//
# BSUD.22955.1.p1 Length: 240
# BSUD.22955.1.p1 Number of predicted TMRs: 0
BSUD.22955.1.p1	signal	1	19				
BSUD.22955.1.p1	outside	20	240				
//
# BSUD.22955.2.p1 Length: 267
# BSUD.22955.2.p1 Number of predicted TMRs: 0
BSUD.22955.2.p1	signal	1	19				
BSUD.22955.2.p1	outside	20	267				
//
# BSUD.22956.1.p1 Length: 944
# BSUD.22956.1.p1 Number of predicted TMRs: 0
BSUD.22956.1.p1	inside	1	944				
//
# BSUD.22957.1.p1 Length: 1031
# BSUD.22957.1.p1 Number of predicted TMRs: 0
BSUD.22957.1.p1	signal	1	27				
BSUD.22957.1.p1	outside	28	1031				
//
# BSUD.22958.1.p1 Length: 634
# BSUD.22958.1.p1 Number of predicted TMRs: 0
BSUD.22958.1.p1	outside	1	634				
//
# BSUD.22959.1.p1 Length: 54
# BSUD.22959.1.p1 Number of predicted TMRs: 0
BSUD.22959.1.p1	outside	1	54				
//
# BSUD.2296.1.p1 Length: 728
# BSUD.2296.1.p1 Number of predicted TMRs: 0
BSUD.2296.1.p1	inside	1	728				
//
# BSUD.22960.1.p1 Length: 54
# BSUD.22960.1.p1 Number of predicted TMRs: 0
BSUD.22960.1.p1	signal	1	30				
BSUD.22960.1.p1	outside	31	54				
//
# BSUD.22961.1.p1 Length: 188
# BSUD.22961.1.p1 Number of predicted TMRs: 2
BSUD.22961.1.p1	outside	1	132				
BSUD.22961.1.p1	TMhelix	133	158				
BSUD.22961.1.p1	inside	159	169				
BSUD.22961.1.p1	TMhelix	170	185				
BSUD.22961.1.p1	outside	186	188				
//
# BSUD.22963.1.p1 Length: 92
# BSUD.22963.1.p1 Number of predicted TMRs: 0
BSUD.22963.1.p1	inside	1	92				
//
# BSUD.22964.1.p1 Length: 450
# BSUD.22964.1.p1 Number of predicted TMRs: 0
BSUD.22964.1.p1	inside	1	450				
//
# BSUD.22965.1.p1 Length: 308
# BSUD.22965.1.p1 Number of predicted TMRs: 5
BSUD.22965.1.p1	outside	1	23				
BSUD.22965.1.p1	TMhelix	24	45				
BSUD.22965.1.p1	inside	46	65				
BSUD.22965.1.p1	TMhelix	66	86				
BSUD.22965.1.p1	outside	87	120				
BSUD.22965.1.p1	TMhelix	121	143				
BSUD.22965.1.p1	inside	144	177				
BSUD.22965.1.p1	TMhelix	178	199				
BSUD.22965.1.p1	outside	200	217				
BSUD.22965.1.p1	TMhelix	218	238				
BSUD.22965.1.p1	inside	239	308				
//
# BSUD.22966.1.p2 Length: 52
# BSUD.22966.1.p2 Number of predicted TMRs: 0
BSUD.22966.1.p2	inside	1	52				
//
# BSUD.22967.1.p1 Length: 431
# BSUD.22967.1.p1 Number of predicted TMRs: 5
BSUD.22967.1.p1	outside	1	22				
BSUD.22967.1.p1	TMhelix	23	44				
BSUD.22967.1.p1	inside	45	67				
BSUD.22967.1.p1	TMhelix	68	85				
BSUD.22967.1.p1	outside	86	120				
BSUD.22967.1.p1	TMhelix	121	143				
BSUD.22967.1.p1	inside	144	183				
BSUD.22967.1.p1	TMhelix	184	205				
BSUD.22967.1.p1	outside	206	222				
BSUD.22967.1.p1	TMhelix	223	245				
BSUD.22967.1.p1	inside	246	431				
//
# BSUD.22968.1.p1 Length: 558
# BSUD.22968.1.p1 Number of predicted TMRs: 0
BSUD.22968.1.p1	inside	1	558				
//
# BSUD.22968.2.p1 Length: 558
# BSUD.22968.2.p1 Number of predicted TMRs: 0
BSUD.22968.2.p1	inside	1	558				
//
# BSUD.22968.3.p1 Length: 447
# BSUD.22968.3.p1 Number of predicted TMRs: 0
BSUD.22968.3.p1	inside	1	447				
//
# BSUD.22969.1.p1 Length: 766
# BSUD.22969.1.p1 Number of predicted TMRs: 0
BSUD.22969.1.p1	inside	1	766				
//
# BSUD.2297.1.p1 Length: 462
# BSUD.2297.1.p1 Number of predicted TMRs: 0
BSUD.2297.1.p1	inside	1	462				
//
# BSUD.2297.2.p1 Length: 462
# BSUD.2297.2.p1 Number of predicted TMRs: 0
BSUD.2297.2.p1	inside	1	462				
//
# BSUD.22970.1.p1 Length: 344
# BSUD.22970.1.p1 Number of predicted TMRs: 1
BSUD.22970.1.p1	inside	1	17				
BSUD.22970.1.p1	TMhelix	18	34				
BSUD.22970.1.p1	outside	35	344				
//
# BSUD.22970.2.p1 Length: 344
# BSUD.22970.2.p1 Number of predicted TMRs: 1
BSUD.22970.2.p1	inside	1	17				
BSUD.22970.2.p1	TMhelix	18	34				
BSUD.22970.2.p1	outside	35	344				
//
# BSUD.22971.1.p1 Length: 179
# BSUD.22971.1.p1 Number of predicted TMRs: 1
BSUD.22971.1.p1	inside	1	133				
BSUD.22971.1.p1	TMhelix	134	156				
BSUD.22971.1.p1	outside	157	179				
//
# BSUD.22972.1.p1 Length: 664
# BSUD.22972.1.p1 Number of predicted TMRs: 0
BSUD.22972.1.p1	inside	1	664				
//
# BSUD.22972.2.p1 Length: 664
# BSUD.22972.2.p1 Number of predicted TMRs: 0
BSUD.22972.2.p1	inside	1	664				
//
# BSUD.22973.1.p1 Length: 398
# BSUD.22973.1.p1 Number of predicted TMRs: 0
BSUD.22973.1.p1	inside	1	398				
//
# BSUD.22973.2.p1 Length: 402
# BSUD.22973.2.p1 Number of predicted TMRs: 0
BSUD.22973.2.p1	inside	1	402				
//
# BSUD.22974.1.p1 Length: 404
# BSUD.22974.1.p1 Number of predicted TMRs: 2
BSUD.22974.1.p1	inside	1	326				
BSUD.22974.1.p1	TMhelix	327	345				
BSUD.22974.1.p1	outside	346	354				
BSUD.22974.1.p1	TMhelix	355	381				
BSUD.22974.1.p1	inside	382	404				
//
# BSUD.22974.2.p1 Length: 425
# BSUD.22974.2.p1 Number of predicted TMRs: 2
BSUD.22974.2.p1	inside	1	347				
BSUD.22974.2.p1	TMhelix	348	368				
BSUD.22974.2.p1	outside	369	375				
BSUD.22974.2.p1	TMhelix	376	398				
BSUD.22974.2.p1	inside	399	425				
//
# BSUD.22974.3.p1 Length: 411
# BSUD.22974.3.p1 Number of predicted TMRs: 2
BSUD.22974.3.p1	inside	1	333				
BSUD.22974.3.p1	TMhelix	334	352				
BSUD.22974.3.p1	outside	353	361				
BSUD.22974.3.p1	TMhelix	362	388				
BSUD.22974.3.p1	inside	389	411				
//
# BSUD.22974.4.p1 Length: 76
# BSUD.22974.4.p1 Number of predicted TMRs: 0
BSUD.22974.4.p1	inside	1	76				
//
# BSUD.22975.1.p1 Length: 1375
# BSUD.22975.1.p1 Number of predicted TMRs: 0
BSUD.22975.1.p1	inside	1	1375				
//
# BSUD.22976.1.p1 Length: 354
# BSUD.22976.1.p1 Number of predicted TMRs: 1
BSUD.22976.1.p1	inside	1	13				
BSUD.22976.1.p1	TMhelix	14	33				
BSUD.22976.1.p1	outside	34	354				
//
# BSUD.22976.2.p1 Length: 354
# BSUD.22976.2.p1 Number of predicted TMRs: 1
BSUD.22976.2.p1	inside	1	13				
BSUD.22976.2.p1	TMhelix	14	33				
BSUD.22976.2.p1	outside	34	354				
//
# BSUD.22976.3.p1 Length: 354
# BSUD.22976.3.p1 Number of predicted TMRs: 1
BSUD.22976.3.p1	inside	1	13				
BSUD.22976.3.p1	TMhelix	14	33				
BSUD.22976.3.p1	outside	34	354				
//
# BSUD.22976.4.p1 Length: 354
# BSUD.22976.4.p1 Number of predicted TMRs: 1
BSUD.22976.4.p1	inside	1	13				
BSUD.22976.4.p1	TMhelix	14	33				
BSUD.22976.4.p1	outside	34	354				
//
# BSUD.22977.1.p1 Length: 135
# BSUD.22977.1.p1 Number of predicted TMRs: 0
BSUD.22977.1.p1	signal	1	17				
BSUD.22977.1.p1	outside	18	135				
//
# BSUD.22978.1.p1 Length: 1010
# BSUD.22978.1.p1 Number of predicted TMRs: 0
BSUD.22978.1.p1	inside	1	1010				
//
# BSUD.22979.1.p1 Length: 1743
# BSUD.22979.1.p1 Number of predicted TMRs: 1
BSUD.22979.1.p1	signal	1	30				
BSUD.22979.1.p1	outside	31	1348				
BSUD.22979.1.p1	TMhelix	1349	1372				
BSUD.22979.1.p1	inside	1373	1743				
//
# BSUD.22979.2.p1 Length: 1893
# BSUD.22979.2.p1 Number of predicted TMRs: 1
BSUD.22979.2.p1	signal	1	30				
BSUD.22979.2.p1	outside	31	1481				
BSUD.22979.2.p1	TMhelix	1482	1504				
BSUD.22979.2.p1	inside	1505	1893				
//
# BSUD.22979.3.p1 Length: 778
# BSUD.22979.3.p1 Number of predicted TMRs: 1
BSUD.22979.3.p1	outside	1	365				
BSUD.22979.3.p1	TMhelix	366	389				
BSUD.22979.3.p1	inside	390	778				
//
# BSUD.2298.1.p1 Length: 630
# BSUD.2298.1.p1 Number of predicted TMRs: 8
BSUD.2298.1.p1	inside	1	32				
BSUD.2298.1.p1	TMhelix	33	48				
BSUD.2298.1.p1	outside	49	330				
BSUD.2298.1.p1	TMhelix	331	353				
BSUD.2298.1.p1	inside	354	368				
BSUD.2298.1.p1	TMhelix	369	389				
BSUD.2298.1.p1	outside	390	394				
BSUD.2298.1.p1	TMhelix	395	410				
BSUD.2298.1.p1	inside	411	453				
BSUD.2298.1.p1	TMhelix	454	474				
BSUD.2298.1.p1	outside	475	483				
BSUD.2298.1.p1	TMhelix	484	501				
BSUD.2298.1.p1	inside	502	525				
BSUD.2298.1.p1	TMhelix	526	539				
BSUD.2298.1.p1	outside	540	552				
BSUD.2298.1.p1	TMhelix	553	562				
BSUD.2298.1.p1	inside	563	630				
//
# BSUD.22980.1.p2 Length: 112
# BSUD.22980.1.p2 Number of predicted TMRs: 0
BSUD.22980.1.p2	inside	1	112				
//
# BSUD.22982.1.p1 Length: 1080
# BSUD.22982.1.p1 Number of predicted TMRs: 1
BSUD.22982.1.p1	outside	1	685				
BSUD.22982.1.p1	TMhelix	686	709				
BSUD.22982.1.p1	inside	710	1080				
//
# BSUD.22982.3.p1 Length: 95
# BSUD.22982.3.p1 Number of predicted TMRs: 0
BSUD.22982.3.p1	outside	1	95				
//
# BSUD.22982.4.p1 Length: 1207
# BSUD.22982.4.p1 Number of predicted TMRs: 1
BSUD.22982.4.p1	outside	1	813				
BSUD.22982.4.p1	TMhelix	814	835				
BSUD.22982.4.p1	inside	836	1207				
//
# BSUD.22984.1.p1 Length: 197
# BSUD.22984.1.p1 Number of predicted TMRs: 0
BSUD.22984.1.p1	signal	1	25				
BSUD.22984.1.p1	outside	26	197				
//
# BSUD.22985.1.p1 Length: 1114
# BSUD.22985.1.p1 Number of predicted TMRs: 1
BSUD.22985.1.p1	outside	1	723				
BSUD.22985.1.p1	TMhelix	724	735				
BSUD.22985.1.p1	inside	736	1114				
//
# BSUD.22985.2.p1 Length: 237
# BSUD.22985.2.p1 Number of predicted TMRs: 0
BSUD.22985.2.p1	inside	1	237				
//
# BSUD.22986.1.p1 Length: 174
# BSUD.22986.1.p1 Number of predicted TMRs: 0
BSUD.22986.1.p1	inside	1	174				
//
# BSUD.22987.1.p1 Length: 701
# BSUD.22987.1.p1 Number of predicted TMRs: 1
BSUD.22987.1.p1	signal	1	17				
BSUD.22987.1.p1	outside	18	663				
BSUD.22987.1.p1	TMhelix	664	684				
BSUD.22987.1.p1	inside	685	701				
//
# BSUD.22987.2.p1 Length: 701
# BSUD.22987.2.p1 Number of predicted TMRs: 1
BSUD.22987.2.p1	signal	1	17				
BSUD.22987.2.p1	outside	18	663				
BSUD.22987.2.p1	TMhelix	664	684				
BSUD.22987.2.p1	inside	685	701				
//
# BSUD.22988.1.p1 Length: 616
# BSUD.22988.1.p1 Number of predicted TMRs: 0
BSUD.22988.1.p1	inside	1	616				
//
# BSUD.22988.2.p1 Length: 590
# BSUD.22988.2.p1 Number of predicted TMRs: 0
BSUD.22988.2.p1	inside	1	590				
//
# BSUD.22988.3.p1 Length: 561
# BSUD.22988.3.p1 Number of predicted TMRs: 0
BSUD.22988.3.p1	inside	1	561				
//
# BSUD.22988.4.p1 Length: 561
# BSUD.22988.4.p1 Number of predicted TMRs: 0
BSUD.22988.4.p1	inside	1	561				
//
# BSUD.22989.1.p1 Length: 576
# BSUD.22989.1.p1 Number of predicted TMRs: 1
BSUD.22989.1.p1	signal	1	21				
BSUD.22989.1.p1	outside	22	342				
BSUD.22989.1.p1	TMhelix	343	363				
BSUD.22989.1.p1	inside	364	576				
//
# BSUD.22989.2.p1 Length: 576
# BSUD.22989.2.p1 Number of predicted TMRs: 1
BSUD.22989.2.p1	signal	1	21				
BSUD.22989.2.p1	outside	22	342				
BSUD.22989.2.p1	TMhelix	343	363				
BSUD.22989.2.p1	inside	364	576				
//
# BSUD.2299.1.p1 Length: 969
# BSUD.2299.1.p1 Number of predicted TMRs: 0
BSUD.2299.1.p1	inside	1	969				
//
# BSUD.2299.2.p1 Length: 1887
# BSUD.2299.2.p1 Number of predicted TMRs: 0
BSUD.2299.2.p1	inside	1	1887				
//
# BSUD.2299.3.p1 Length: 1022
# BSUD.2299.3.p1 Number of predicted TMRs: 0
BSUD.2299.3.p1	inside	1	1022				
//
# BSUD.22990.1.p1 Length: 476
# BSUD.22990.1.p1 Number of predicted TMRs: 0
BSUD.22990.1.p1	inside	1	476				
//
# BSUD.22991.1.p1 Length: 445
# BSUD.22991.1.p1 Number of predicted TMRs: 1
BSUD.22991.1.p1	signal	1	31				
BSUD.22991.1.p1	outside	32	336				
BSUD.22991.1.p1	TMhelix	337	359				
BSUD.22991.1.p1	inside	360	445				
//
# BSUD.22991.2.p1 Length: 434
# BSUD.22991.2.p1 Number of predicted TMRs: 1
BSUD.22991.2.p1	signal	1	20				
BSUD.22991.2.p1	outside	21	326				
BSUD.22991.2.p1	TMhelix	327	348				
BSUD.22991.2.p1	inside	349	434				
//
# BSUD.22991.3.p1 Length: 295
# BSUD.22991.3.p1 Number of predicted TMRs: 1
BSUD.22991.3.p1	outside	1	186				
BSUD.22991.3.p1	TMhelix	187	209				
BSUD.22991.3.p1	inside	210	295				
//
# BSUD.22992.1.p1 Length: 146
# BSUD.22992.1.p1 Number of predicted TMRs: 0
BSUD.22992.1.p1	signal	1	26				
BSUD.22992.1.p1	outside	27	146				
//
# BSUD.22992.2.p1 Length: 145
# BSUD.22992.2.p1 Number of predicted TMRs: 0
BSUD.22992.2.p1	signal	1	26				
BSUD.22992.2.p1	outside	27	145				
//
# BSUD.22994.1.p1 Length: 532
# BSUD.22994.1.p1 Number of predicted TMRs: 7
BSUD.22994.1.p1	outside	1	37				
BSUD.22994.1.p1	TMhelix	38	61				
BSUD.22994.1.p1	inside	62	73				
BSUD.22994.1.p1	TMhelix	74	97				
BSUD.22994.1.p1	outside	98	111				
BSUD.22994.1.p1	TMhelix	112	133				
BSUD.22994.1.p1	inside	134	152				
BSUD.22994.1.p1	TMhelix	153	172				
BSUD.22994.1.p1	outside	173	203				
BSUD.22994.1.p1	TMhelix	204	230				
BSUD.22994.1.p1	inside	231	416				
BSUD.22994.1.p1	TMhelix	417	437				
BSUD.22994.1.p1	outside	438	452				
BSUD.22994.1.p1	TMhelix	453	476				
BSUD.22994.1.p1	inside	477	532				
//
# BSUD.22995.1.p1 Length: 166
# BSUD.22995.1.p1 Number of predicted TMRs: 0
BSUD.22995.1.p1	signal	1	21				
BSUD.22995.1.p1	outside	22	166				
//
# BSUD.22996.1.p1 Length: 177
# BSUD.22996.1.p1 Number of predicted TMRs: 0
BSUD.22996.1.p1	signal	1	24				
BSUD.22996.1.p1	outside	25	177				
//
# BSUD.22997.1.p1 Length: 223
# BSUD.22997.1.p1 Number of predicted TMRs: 0
BSUD.22997.1.p1	outside	1	223				
//
# BSUD.22997.2.p1 Length: 188
# BSUD.22997.2.p1 Number of predicted TMRs: 0
BSUD.22997.2.p1	signal	1	23				
BSUD.22997.2.p1	outside	24	188				
//
# BSUD.22997.3.p1 Length: 164
# BSUD.22997.3.p1 Number of predicted TMRs: 0
BSUD.22997.3.p1	signal	1	21				
BSUD.22997.3.p1	outside	22	164				
//
# BSUD.22998.1.p1 Length: 174
# BSUD.22998.1.p1 Number of predicted TMRs: 0
BSUD.22998.1.p1	signal	1	21				
BSUD.22998.1.p1	outside	22	174				
//
# BSUD.22999.1.p1 Length: 903
# BSUD.22999.1.p1 Number of predicted TMRs: 0
BSUD.22999.1.p1	inside	1	903				
//
# BSUD.23.1.p1 Length: 99
# BSUD.23.1.p1 Number of predicted TMRs: 0
BSUD.23.1.p1	inside	1	99				
//
# BSUD.230.1.p1 Length: 1483
# BSUD.230.1.p1 Number of predicted TMRs: 0
BSUD.230.1.p1	inside	1	1483				
//
# BSUD.230.2.p1 Length: 1483
# BSUD.230.2.p1 Number of predicted TMRs: 0
BSUD.230.2.p1	inside	1	1483				
//
# BSUD.230.3.p1 Length: 1483
# BSUD.230.3.p1 Number of predicted TMRs: 0
BSUD.230.3.p1	inside	1	1483				
//
# BSUD.2300.1.p1 Length: 158
# BSUD.2300.1.p1 Number of predicted TMRs: 0
BSUD.2300.1.p1	inside	1	158				
//
# BSUD.23000.1.p1 Length: 290
# BSUD.23000.1.p1 Number of predicted TMRs: 0
BSUD.23000.1.p1	inside	1	290				
//
# BSUD.23000.2.p1 Length: 290
# BSUD.23000.2.p1 Number of predicted TMRs: 0
BSUD.23000.2.p1	inside	1	290				
//
# BSUD.23001.1.p1 Length: 960
# BSUD.23001.1.p1 Number of predicted TMRs: 0
BSUD.23001.1.p1	inside	1	960				
//
# BSUD.23002.1.p1 Length: 229
# BSUD.23002.1.p1 Number of predicted TMRs: 0
BSUD.23002.1.p1	inside	1	229				
//
# BSUD.23003.1.p1 Length: 593
# BSUD.23003.1.p1 Number of predicted TMRs: 0
BSUD.23003.1.p1	inside	1	593				
//
# BSUD.23004.1.p1 Length: 632
# BSUD.23004.1.p1 Number of predicted TMRs: 12
BSUD.23004.1.p1	inside	1	48				
BSUD.23004.1.p1	TMhelix	49	65				
BSUD.23004.1.p1	outside	66	88				
BSUD.23004.1.p1	TMhelix	89	109				
BSUD.23004.1.p1	inside	110	116				
BSUD.23004.1.p1	TMhelix	117	135				
BSUD.23004.1.p1	outside	136	140				
BSUD.23004.1.p1	TMhelix	141	161				
BSUD.23004.1.p1	inside	162	173				
BSUD.23004.1.p1	TMhelix	174	198				
BSUD.23004.1.p1	outside	199	204				
BSUD.23004.1.p1	TMhelix	205	224				
BSUD.23004.1.p1	inside	225	437				
BSUD.23004.1.p1	TMhelix	438	455				
BSUD.23004.1.p1	outside	456	472				
BSUD.23004.1.p1	TMhelix	473	493				
BSUD.23004.1.p1	inside	494	500				
BSUD.23004.1.p1	TMhelix	501	521				
BSUD.23004.1.p1	outside	522	527				
BSUD.23004.1.p1	TMhelix	528	546				
BSUD.23004.1.p1	inside	547	561				
BSUD.23004.1.p1	TMhelix	562	582				
BSUD.23004.1.p1	outside	583	592				
BSUD.23004.1.p1	TMhelix	593	615				
BSUD.23004.1.p1	inside	616	632				
//
# BSUD.23005.1.p1 Length: 577
# BSUD.23005.1.p1 Number of predicted TMRs: 12
BSUD.23005.1.p1	inside	1	21				
BSUD.23005.1.p1	TMhelix	22	40				
BSUD.23005.1.p1	outside	41	160				
BSUD.23005.1.p1	TMhelix	161	181				
BSUD.23005.1.p1	inside	182	187				
BSUD.23005.1.p1	TMhelix	188	208				
BSUD.23005.1.p1	outside	209	210				
BSUD.23005.1.p1	TMhelix	211	236				
BSUD.23005.1.p1	inside	237	248				
BSUD.23005.1.p1	TMhelix	249	269				
BSUD.23005.1.p1	outside	270	274				
BSUD.23005.1.p1	TMhelix	275	289				
BSUD.23005.1.p1	inside	290	356				
BSUD.23005.1.p1	TMhelix	357	377				
BSUD.23005.1.p1	outside	378	385				
BSUD.23005.1.p1	TMhelix	386	407				
BSUD.23005.1.p1	inside	408	414				
BSUD.23005.1.p1	TMhelix	415	435				
BSUD.23005.1.p1	outside	436	443				
BSUD.23005.1.p1	TMhelix	444	464				
BSUD.23005.1.p1	inside	465	485				
BSUD.23005.1.p1	TMhelix	486	500				
BSUD.23005.1.p1	outside	501	508				
BSUD.23005.1.p1	TMhelix	509	529				
BSUD.23005.1.p1	inside	530	577				
//
# BSUD.23006.1.p1 Length: 706
# BSUD.23006.1.p1 Number of predicted TMRs: 0
BSUD.23006.1.p1	signal	1	26				
BSUD.23006.1.p1	outside	27	706				
//
# BSUD.23007.1.p1 Length: 307
# BSUD.23007.1.p1 Number of predicted TMRs: 0
BSUD.23007.1.p1	inside	1	307				
//
# BSUD.23008.1.p1 Length: 197
# BSUD.23008.1.p1 Number of predicted TMRs: 0
BSUD.23008.1.p1	inside	1	197				
//
# BSUD.23009.1.p1 Length: 331
# BSUD.23009.1.p1 Number of predicted TMRs: 0
BSUD.23009.1.p1	inside	1	331				
//
# BSUD.2301.1.p1 Length: 406
# BSUD.2301.1.p1 Number of predicted TMRs: 0
BSUD.2301.1.p1	signal	1	20				
BSUD.2301.1.p1	outside	21	406				
//
# BSUD.23010.1.p1 Length: 219
# BSUD.23010.1.p1 Number of predicted TMRs: 0
BSUD.23010.1.p1	inside	1	219				
//
# BSUD.23010.2.p1 Length: 248
# BSUD.23010.2.p1 Number of predicted TMRs: 0
BSUD.23010.2.p1	inside	1	248				
//
# BSUD.23011.1.p1 Length: 329
# BSUD.23011.1.p1 Number of predicted TMRs: 0
BSUD.23011.1.p1	inside	1	329				
//
# BSUD.23011.2.p1 Length: 329
# BSUD.23011.2.p1 Number of predicted TMRs: 0
BSUD.23011.2.p1	inside	1	329				
//
# BSUD.23011.3.p1 Length: 329
# BSUD.23011.3.p1 Number of predicted TMRs: 0
BSUD.23011.3.p1	inside	1	329				
//
# BSUD.23012.1.p1 Length: 377
# BSUD.23012.1.p1 Number of predicted TMRs: 0
BSUD.23012.1.p1	signal	1	16				
BSUD.23012.1.p1	outside	17	377				
//
# BSUD.23012.2.p1 Length: 377
# BSUD.23012.2.p1 Number of predicted TMRs: 0
BSUD.23012.2.p1	signal	1	16				
BSUD.23012.2.p1	outside	17	377				
//
# BSUD.23012.3.p1 Length: 377
# BSUD.23012.3.p1 Number of predicted TMRs: 0
BSUD.23012.3.p1	signal	1	16				
BSUD.23012.3.p1	outside	17	377				
//
# BSUD.23013.1.p2 Length: 81
# BSUD.23013.1.p2 Number of predicted TMRs: 0
BSUD.23013.1.p2	inside	1	81				
//
# BSUD.23014.1.p1 Length: 704
# BSUD.23014.1.p1 Number of predicted TMRs: 0
BSUD.23014.1.p1	signal	1	20				
BSUD.23014.1.p1	outside	21	704				
//
# BSUD.23014.2.p1 Length: 704
# BSUD.23014.2.p1 Number of predicted TMRs: 0
BSUD.23014.2.p1	signal	1	20				
BSUD.23014.2.p1	outside	21	704				
//
# BSUD.23015.1.p1 Length: 103
# BSUD.23015.1.p1 Number of predicted TMRs: 0
BSUD.23015.1.p1	signal	1	22				
BSUD.23015.1.p1	outside	23	103				
//
# BSUD.23015.2.p1 Length: 63
# BSUD.23015.2.p1 Number of predicted TMRs: 0
BSUD.23015.2.p1	signal	1	25				
BSUD.23015.2.p1	outside	26	63				
//
# BSUD.23016.1.p1 Length: 571
# BSUD.23016.1.p1 Number of predicted TMRs: 0
BSUD.23016.1.p1	inside	1	571				
//
# BSUD.23016.2.p1 Length: 556
# BSUD.23016.2.p1 Number of predicted TMRs: 0
BSUD.23016.2.p1	inside	1	556				
//
# BSUD.23016.3.p1 Length: 556
# BSUD.23016.3.p1 Number of predicted TMRs: 0
BSUD.23016.3.p1	inside	1	556				
//
# BSUD.23017.1.p1 Length: 2018
# BSUD.23017.1.p1 Number of predicted TMRs: 0
BSUD.23017.1.p1	inside	1	2018				
//
# BSUD.23018.1.p1 Length: 419
# BSUD.23018.1.p1 Number of predicted TMRs: 0
BSUD.23018.1.p1	inside	1	419				
//
# BSUD.23019.1.p1 Length: 1384
# BSUD.23019.1.p1 Number of predicted TMRs: 0
BSUD.23019.1.p1	inside	1	1384				
//
# BSUD.23019.2.p1 Length: 212
# BSUD.23019.2.p1 Number of predicted TMRs: 0
BSUD.23019.2.p1	inside	1	212				
//
# BSUD.2302.1.p1 Length: 858
# BSUD.2302.1.p1 Number of predicted TMRs: 0
BSUD.2302.1.p1	inside	1	858				
//
# BSUD.2302.2.p1 Length: 858
# BSUD.2302.2.p1 Number of predicted TMRs: 0
BSUD.2302.2.p1	inside	1	858				
//
# BSUD.23020.1.p1 Length: 275
# BSUD.23020.1.p1 Number of predicted TMRs: 4
BSUD.23020.1.p1	inside	1	27				
BSUD.23020.1.p1	TMhelix	28	51				
BSUD.23020.1.p1	outside	52	59				
BSUD.23020.1.p1	TMhelix	60	80				
BSUD.23020.1.p1	inside	81	88				
BSUD.23020.1.p1	TMhelix	89	110				
BSUD.23020.1.p1	outside	111	135				
BSUD.23020.1.p1	TMhelix	136	160				
BSUD.23020.1.p1	inside	161	275				
//
# BSUD.23020.2.p1 Length: 295
# BSUD.23020.2.p1 Number of predicted TMRs: 4
BSUD.23020.2.p1	inside	1	47				
BSUD.23020.2.p1	TMhelix	48	71				
BSUD.23020.2.p1	outside	72	79				
BSUD.23020.2.p1	TMhelix	80	100				
BSUD.23020.2.p1	inside	101	108				
BSUD.23020.2.p1	TMhelix	109	130				
BSUD.23020.2.p1	outside	131	155				
BSUD.23020.2.p1	TMhelix	156	180				
BSUD.23020.2.p1	inside	181	295				
//
# BSUD.23020.3.p1 Length: 282
# BSUD.23020.3.p1 Number of predicted TMRs: 4
BSUD.23020.3.p1	inside	1	34				
BSUD.23020.3.p1	TMhelix	35	58				
BSUD.23020.3.p1	outside	59	66				
BSUD.23020.3.p1	TMhelix	67	87				
BSUD.23020.3.p1	inside	88	95				
BSUD.23020.3.p1	TMhelix	96	117				
BSUD.23020.3.p1	outside	118	142				
BSUD.23020.3.p1	TMhelix	143	167				
BSUD.23020.3.p1	inside	168	282				
//
# BSUD.23020.4.p1 Length: 275
# BSUD.23020.4.p1 Number of predicted TMRs: 4
BSUD.23020.4.p1	inside	1	27				
BSUD.23020.4.p1	TMhelix	28	51				
BSUD.23020.4.p1	outside	52	59				
BSUD.23020.4.p1	TMhelix	60	80				
BSUD.23020.4.p1	inside	81	88				
BSUD.23020.4.p1	TMhelix	89	110				
BSUD.23020.4.p1	outside	111	135				
BSUD.23020.4.p1	TMhelix	136	160				
BSUD.23020.4.p1	inside	161	275				
//
# BSUD.23022.1.p1 Length: 259
# BSUD.23022.1.p1 Number of predicted TMRs: 4
BSUD.23022.1.p1	inside	1	36				
BSUD.23022.1.p1	TMhelix	37	59				
BSUD.23022.1.p1	outside	60	73				
BSUD.23022.1.p1	TMhelix	74	91				
BSUD.23022.1.p1	inside	92	99				
BSUD.23022.1.p1	TMhelix	100	118				
BSUD.23022.1.p1	outside	119	151				
BSUD.23022.1.p1	TMhelix	152	171				
BSUD.23022.1.p1	inside	172	259				
//
# BSUD.23023.1.p1 Length: 225
# BSUD.23023.1.p1 Number of predicted TMRs: 4
BSUD.23023.1.p1	inside	1	28				
BSUD.23023.1.p1	TMhelix	29	49				
BSUD.23023.1.p1	outside	50	64				
BSUD.23023.1.p1	TMhelix	65	82				
BSUD.23023.1.p1	inside	83	88				
BSUD.23023.1.p1	TMhelix	89	112				
BSUD.23023.1.p1	outside	113	141				
BSUD.23023.1.p1	TMhelix	142	164				
BSUD.23023.1.p1	inside	165	225				
//
# BSUD.23023.2.p1 Length: 225
# BSUD.23023.2.p1 Number of predicted TMRs: 4
BSUD.23023.2.p1	inside	1	28				
BSUD.23023.2.p1	TMhelix	29	49				
BSUD.23023.2.p1	outside	50	64				
BSUD.23023.2.p1	TMhelix	65	82				
BSUD.23023.2.p1	inside	83	88				
BSUD.23023.2.p1	TMhelix	89	112				
BSUD.23023.2.p1	outside	113	141				
BSUD.23023.2.p1	TMhelix	142	164				
BSUD.23023.2.p1	inside	165	225				
//
# BSUD.23023.3.p1 Length: 225
# BSUD.23023.3.p1 Number of predicted TMRs: 4
BSUD.23023.3.p1	inside	1	28				
BSUD.23023.3.p1	TMhelix	29	49				
BSUD.23023.3.p1	outside	50	64				
BSUD.23023.3.p1	TMhelix	65	82				
BSUD.23023.3.p1	inside	83	88				
BSUD.23023.3.p1	TMhelix	89	112				
BSUD.23023.3.p1	outside	113	141				
BSUD.23023.3.p1	TMhelix	142	164				
BSUD.23023.3.p1	inside	165	225				
//
# BSUD.23024.1.p1 Length: 460
# BSUD.23024.1.p1 Number of predicted TMRs: 0
BSUD.23024.1.p1	inside	1	460				
//
# BSUD.23026.1.p1 Length: 428
# BSUD.23026.1.p1 Number of predicted TMRs: 0
BSUD.23026.1.p1	inside	1	428				
//
# BSUD.23026.2.p1 Length: 428
# BSUD.23026.2.p1 Number of predicted TMRs: 0
BSUD.23026.2.p1	inside	1	428				
//
# BSUD.23026.3.p1 Length: 428
# BSUD.23026.3.p1 Number of predicted TMRs: 0
BSUD.23026.3.p1	inside	1	428				
//
# BSUD.23027.1.p1 Length: 487
# BSUD.23027.1.p1 Number of predicted TMRs: 1
BSUD.23027.1.p1	signal	1	28				
BSUD.23027.1.p1	outside	29	365				
BSUD.23027.1.p1	TMhelix	366	388				
BSUD.23027.1.p1	inside	389	487				
//
# BSUD.23027.2.p1 Length: 487
# BSUD.23027.2.p1 Number of predicted TMRs: 1
BSUD.23027.2.p1	signal	1	28				
BSUD.23027.2.p1	outside	29	365				
BSUD.23027.2.p1	TMhelix	366	388				
BSUD.23027.2.p1	inside	389	487				
//
# BSUD.23028.1.p1 Length: 593
# BSUD.23028.1.p1 Number of predicted TMRs: 0
BSUD.23028.1.p1	inside	1	593				
//
# BSUD.23028.2.p1 Length: 544
# BSUD.23028.2.p1 Number of predicted TMRs: 0
BSUD.23028.2.p1	inside	1	544				
//
# BSUD.23029.1.p1 Length: 1623
# BSUD.23029.1.p1 Number of predicted TMRs: 0
BSUD.23029.1.p1	inside	1	1623				
//
# BSUD.2303.1.p1 Length: 965
# BSUD.2303.1.p1 Number of predicted TMRs: 0
BSUD.2303.1.p1	inside	1	965				
//
# BSUD.2303.2.p1 Length: 965
# BSUD.2303.2.p1 Number of predicted TMRs: 0
BSUD.2303.2.p1	inside	1	965				
//
# BSUD.2303.3.p1 Length: 965
# BSUD.2303.3.p1 Number of predicted TMRs: 0
BSUD.2303.3.p1	inside	1	965				
//
# BSUD.23030.1.p1 Length: 465
# BSUD.23030.1.p1 Number of predicted TMRs: 0
BSUD.23030.1.p1	signal	1	32				
BSUD.23030.1.p1	outside	33	465				
//
# BSUD.23031.1.p1 Length: 1102
# BSUD.23031.1.p1 Number of predicted TMRs: 7
BSUD.23031.1.p1	outside	1	526				
BSUD.23031.1.p1	TMhelix	527	547				
BSUD.23031.1.p1	inside	548	557				
BSUD.23031.1.p1	TMhelix	558	577				
BSUD.23031.1.p1	outside	578	589				
BSUD.23031.1.p1	TMhelix	590	611				
BSUD.23031.1.p1	inside	612	627				
BSUD.23031.1.p1	TMhelix	628	650				
BSUD.23031.1.p1	outside	651	669				
BSUD.23031.1.p1	TMhelix	670	694				
BSUD.23031.1.p1	inside	695	722				
BSUD.23031.1.p1	TMhelix	723	738				
BSUD.23031.1.p1	outside	739	743				
BSUD.23031.1.p1	TMhelix	744	766				
BSUD.23031.1.p1	inside	767	1102				
//
# BSUD.23032.1.p1 Length: 206
# BSUD.23032.1.p1 Number of predicted TMRs: 0
BSUD.23032.1.p1	outside	1	206				
//
# BSUD.23033.1.p1 Length: 331
# BSUD.23033.1.p1 Number of predicted TMRs: 0
BSUD.23033.1.p1	signal	1	18				
BSUD.23033.1.p1	outside	19	331				
//
# BSUD.23033.2.p1 Length: 176
# BSUD.23033.2.p1 Number of predicted TMRs: 0
BSUD.23033.2.p1	outside	1	176				
//
# BSUD.23033.3.p1 Length: 331
# BSUD.23033.3.p1 Number of predicted TMRs: 0
BSUD.23033.3.p1	signal	1	18				
BSUD.23033.3.p1	outside	19	331				
//
# BSUD.23033.4.p1 Length: 173
# BSUD.23033.4.p1 Number of predicted TMRs: 0
BSUD.23033.4.p1	signal	1	18				
BSUD.23033.4.p1	outside	19	173				
//
# BSUD.23034.1.p1 Length: 641
# BSUD.23034.1.p1 Number of predicted TMRs: 0
BSUD.23034.1.p1	outside	1	641				
//
# BSUD.23035.1.p1 Length: 155
# BSUD.23035.1.p1 Number of predicted TMRs: 0
BSUD.23035.1.p1	outside	1	155				
//
# BSUD.23035.2.p1 Length: 324
# BSUD.23035.2.p1 Number of predicted TMRs: 0
BSUD.23035.2.p1	signal	1	20				
BSUD.23035.2.p1	outside	21	324				
//
# BSUD.23036.1.p1 Length: 453
# BSUD.23036.1.p1 Number of predicted TMRs: 0
BSUD.23036.1.p1	inside	1	453				
//
# BSUD.23036.2.p1 Length: 477
# BSUD.23036.2.p1 Number of predicted TMRs: 0
BSUD.23036.2.p1	inside	1	477				
//
# BSUD.23037.1.p1 Length: 252
# BSUD.23037.1.p1 Number of predicted TMRs: 0
BSUD.23037.1.p1	signal	1	21				
BSUD.23037.1.p1	outside	22	252				
//
# BSUD.23037.2.p1 Length: 252
# BSUD.23037.2.p1 Number of predicted TMRs: 0
BSUD.23037.2.p1	signal	1	21				
BSUD.23037.2.p1	outside	22	252				
//
# BSUD.23038.1.p1 Length: 1147
# BSUD.23038.1.p1 Number of predicted TMRs: 2
BSUD.23038.1.p1	inside	1	497				
BSUD.23038.1.p1	TMhelix	498	510				
BSUD.23038.1.p1	outside	511	548				
BSUD.23038.1.p1	TMhelix	549	573				
BSUD.23038.1.p1	inside	574	1147				
//
# BSUD.23039.1.p1 Length: 487
# BSUD.23039.1.p1 Number of predicted TMRs: 1
BSUD.23039.1.p1	inside	1	83				
BSUD.23039.1.p1	TMhelix	84	93				
BSUD.23039.1.p1	outside	94	487				
//
# BSUD.23039.2.p1 Length: 405
# BSUD.23039.2.p1 Number of predicted TMRs: 0
BSUD.23039.2.p1	signal	1	19				
BSUD.23039.2.p1	outside	20	405				
//
# BSUD.2304.1.p1 Length: 432
# BSUD.2304.1.p1 Number of predicted TMRs: 0
BSUD.2304.1.p1	inside	1	432				
//
# BSUD.23040.1.p1 Length: 407
# BSUD.23040.1.p1 Number of predicted TMRs: 0
BSUD.23040.1.p1	signal	1	19				
BSUD.23040.1.p1	outside	20	407				
//
# BSUD.23040.2.p1 Length: 407
# BSUD.23040.2.p1 Number of predicted TMRs: 0
BSUD.23040.2.p1	signal	1	19				
BSUD.23040.2.p1	outside	20	407				
//
# BSUD.23040.3.p1 Length: 407
# BSUD.23040.3.p1 Number of predicted TMRs: 0
BSUD.23040.3.p1	signal	1	19				
BSUD.23040.3.p1	outside	20	407				
//
# BSUD.23041.1.p1 Length: 341
# BSUD.23041.1.p1 Number of predicted TMRs: 0
BSUD.23041.1.p1	inside	1	341				
//
# BSUD.23042.1.p1 Length: 168
# BSUD.23042.1.p1 Number of predicted TMRs: 0
BSUD.23042.1.p1	signal	1	18				
BSUD.23042.1.p1	outside	19	168				
//
# BSUD.23043.1.p1 Length: 309
# BSUD.23043.1.p1 Number of predicted TMRs: 4
BSUD.23043.1.p1	outside	1	62				
BSUD.23043.1.p1	TMhelix	63	85				
BSUD.23043.1.p1	inside	86	90				
BSUD.23043.1.p1	TMhelix	91	111				
BSUD.23043.1.p1	outside	112	122				
BSUD.23043.1.p1	TMhelix	123	145				
BSUD.23043.1.p1	inside	146	284				
BSUD.23043.1.p1	TMhelix	285	306				
BSUD.23043.1.p1	outside	307	309				
//
# BSUD.23044.1.p1 Length: 63
# BSUD.23044.1.p1 Number of predicted TMRs: 0
BSUD.23044.1.p1	outside	1	63				
//
# BSUD.23045.1.p1 Length: 127
# BSUD.23045.1.p1 Number of predicted TMRs: 0
BSUD.23045.1.p1	signal	1	18				
BSUD.23045.1.p1	outside	19	127				
//
# BSUD.23046.1.p1 Length: 127
# BSUD.23046.1.p1 Number of predicted TMRs: 0
BSUD.23046.1.p1	signal	1	18				
BSUD.23046.1.p1	outside	19	127				
//
# BSUD.23047.1.p1 Length: 127
# BSUD.23047.1.p1 Number of predicted TMRs: 0
BSUD.23047.1.p1	signal	1	18				
BSUD.23047.1.p1	outside	19	127				
//
# BSUD.23048.1.p1 Length: 128
# BSUD.23048.1.p1 Number of predicted TMRs: 0
BSUD.23048.1.p1	signal	1	18				
BSUD.23048.1.p1	outside	19	128				
//
# BSUD.23049.1.p1 Length: 127
# BSUD.23049.1.p1 Number of predicted TMRs: 0
BSUD.23049.1.p1	signal	1	19				
BSUD.23049.1.p1	outside	20	127				
//
# BSUD.23049.2.p1 Length: 127
# BSUD.23049.2.p1 Number of predicted TMRs: 0
BSUD.23049.2.p1	signal	1	19				
BSUD.23049.2.p1	outside	20	127				
//
# BSUD.2305.1.p1 Length: 156
# BSUD.2305.1.p1 Number of predicted TMRs: 0
BSUD.2305.1.p1	inside	1	156				
//
# BSUD.2305.2.p1 Length: 156
# BSUD.2305.2.p1 Number of predicted TMRs: 0
BSUD.2305.2.p1	inside	1	156				
//
# BSUD.23050.1.p1 Length: 126
# BSUD.23050.1.p1 Number of predicted TMRs: 0
BSUD.23050.1.p1	signal	1	18				
BSUD.23050.1.p1	outside	19	126				
//
# BSUD.23051.1.p1 Length: 133
# BSUD.23051.1.p1 Number of predicted TMRs: 0
BSUD.23051.1.p1	outside	1	133				
//
# BSUD.23052.1.p1 Length: 79
# BSUD.23052.1.p1 Number of predicted TMRs: 0
BSUD.23052.1.p1	signal	1	36				
BSUD.23052.1.p1	outside	37	79				
//
# BSUD.23053.1.p1 Length: 260
# BSUD.23053.1.p1 Number of predicted TMRs: 6
BSUD.23053.1.p1	inside	1	35				
BSUD.23053.1.p1	TMhelix	36	56				
BSUD.23053.1.p1	outside	57	63				
BSUD.23053.1.p1	TMhelix	64	80				
BSUD.23053.1.p1	inside	81	96				
BSUD.23053.1.p1	TMhelix	97	114				
BSUD.23053.1.p1	outside	115	120				
BSUD.23053.1.p1	TMhelix	121	141				
BSUD.23053.1.p1	inside	142	168				
BSUD.23053.1.p1	TMhelix	169	186				
BSUD.23053.1.p1	outside	187	191				
BSUD.23053.1.p1	TMhelix	192	202				
BSUD.23053.1.p1	inside	203	260				
//
# BSUD.23054.1.p1 Length: 1260
# BSUD.23054.1.p1 Number of predicted TMRs: 0
BSUD.23054.1.p1	inside	1	1260				
//
# BSUD.23054.2.p1 Length: 1092
# BSUD.23054.2.p1 Number of predicted TMRs: 0
BSUD.23054.2.p1	inside	1	1092				
//
# BSUD.23055.1.p1 Length: 231
# BSUD.23055.1.p1 Number of predicted TMRs: 1
BSUD.23055.1.p1	signal	1	16				
BSUD.23055.1.p1	outside	17	137				
BSUD.23055.1.p1	TMhelix	138	154				
BSUD.23055.1.p1	inside	155	231				
//
# BSUD.23057.1.p1 Length: 114
# BSUD.23057.1.p1 Number of predicted TMRs: 0
BSUD.23057.1.p1	inside	1	114				
//
# BSUD.23058.1.p1 Length: 70
# BSUD.23058.1.p1 Number of predicted TMRs: 0
BSUD.23058.1.p1	inside	1	70				
//
# BSUD.2306.1.p1 Length: 328
# BSUD.2306.1.p1 Number of predicted TMRs: 0
BSUD.2306.1.p1	inside	1	328				
//
# BSUD.2306.2.p1 Length: 328
# BSUD.2306.2.p1 Number of predicted TMRs: 0
BSUD.2306.2.p1	inside	1	328				
//
# BSUD.2306.3.p1 Length: 328
# BSUD.2306.3.p1 Number of predicted TMRs: 0
BSUD.2306.3.p1	inside	1	328				
//
# BSUD.23061.1.p1 Length: 57
# BSUD.23061.1.p1 Number of predicted TMRs: 0
BSUD.23061.1.p1	inside	1	57				
//
# BSUD.23062.1.p1 Length: 508
# BSUD.23062.1.p1 Number of predicted TMRs: 0
BSUD.23062.1.p1	inside	1	508				
//
# BSUD.23062.2.p1 Length: 260
# BSUD.23062.2.p1 Number of predicted TMRs: 0
BSUD.23062.2.p1	inside	1	260				
//
# BSUD.23063.1.p1 Length: 73
# BSUD.23063.1.p1 Number of predicted TMRs: 0
BSUD.23063.1.p1	inside	1	73				
//
# BSUD.23064.1.p1 Length: 369
# BSUD.23064.1.p1 Number of predicted TMRs: 3
BSUD.23064.1.p1	signal	1	18				
BSUD.23064.1.p1	outside	19	258				
BSUD.23064.1.p1	TMhelix	259	279				
BSUD.23064.1.p1	inside	280	283				
BSUD.23064.1.p1	TMhelix	284	302				
BSUD.23064.1.p1	outside	303	316				
BSUD.23064.1.p1	TMhelix	317	339				
BSUD.23064.1.p1	inside	340	369				
//
# BSUD.23065.1.p1 Length: 281
# BSUD.23065.1.p1 Number of predicted TMRs: 1
BSUD.23065.1.p1	signal	1	19				
BSUD.23065.1.p1	outside	20	248				
BSUD.23065.1.p1	TMhelix	249	269				
BSUD.23065.1.p1	inside	270	281				
//
# BSUD.23066.1.p1 Length: 148
# BSUD.23066.1.p1 Number of predicted TMRs: 1
BSUD.23066.1.p1	signal	1	24				
BSUD.23066.1.p1	outside	25	69				
BSUD.23066.1.p1	TMhelix	70	91				
BSUD.23066.1.p1	inside	92	148				
//
# BSUD.23067.1.p1 Length: 244
# BSUD.23067.1.p1 Number of predicted TMRs: 0
BSUD.23067.1.p1	inside	1	244				
//
# BSUD.23068.1.p1 Length: 136
# BSUD.23068.1.p1 Number of predicted TMRs: 0
BSUD.23068.1.p1	inside	1	136				
//
# BSUD.23069.1.p1 Length: 76
# BSUD.23069.1.p1 Number of predicted TMRs: 0
BSUD.23069.1.p1	inside	1	76				
//
# BSUD.23069.2.p1 Length: 72
# BSUD.23069.2.p1 Number of predicted TMRs: 0
BSUD.23069.2.p1	inside	1	72				
//
# BSUD.23069.3.p1 Length: 76
# BSUD.23069.3.p1 Number of predicted TMRs: 0
BSUD.23069.3.p1	inside	1	76				
//
# BSUD.2307.1.p1 Length: 847
# BSUD.2307.1.p1 Number of predicted TMRs: 0
BSUD.2307.1.p1	inside	1	847				
//
# BSUD.23070.1.p1 Length: 867
# BSUD.23070.1.p1 Number of predicted TMRs: 0
BSUD.23070.1.p1	inside	1	867				
//
# BSUD.23071.1.p1 Length: 266
# BSUD.23071.1.p1 Number of predicted TMRs: 0
BSUD.23071.1.p1	inside	1	266				
//
# BSUD.23072.1.p1 Length: 2266
# BSUD.23072.1.p1 Number of predicted TMRs: 0
BSUD.23072.1.p1	inside	1	2266				
//
# BSUD.23072.2.p1 Length: 2001
# BSUD.23072.2.p1 Number of predicted TMRs: 0
BSUD.23072.2.p1	inside	1	2001				
//
# BSUD.23072.3.p1 Length: 2206
# BSUD.23072.3.p1 Number of predicted TMRs: 0
BSUD.23072.3.p1	inside	1	2206				
//
# BSUD.23073.1.p2 Length: 313
# BSUD.23073.1.p2 Number of predicted TMRs: 0
BSUD.23073.1.p2	inside	1	313				
//
# BSUD.23073.2.p2 Length: 305
# BSUD.23073.2.p2 Number of predicted TMRs: 0
BSUD.23073.2.p2	inside	1	305				
//
# BSUD.23074.1.p1 Length: 61
# BSUD.23074.1.p1 Number of predicted TMRs: 0
BSUD.23074.1.p1	inside	1	61				
//
# BSUD.23075.1.p1 Length: 170
# BSUD.23075.1.p1 Number of predicted TMRs: 0
BSUD.23075.1.p1	inside	1	170				
//
# BSUD.23075.2.p1 Length: 792
# BSUD.23075.2.p1 Number of predicted TMRs: 0
BSUD.23075.2.p1	inside	1	792				
//
# BSUD.23075.3.p1 Length: 137
# BSUD.23075.3.p1 Number of predicted TMRs: 0
BSUD.23075.3.p1	inside	1	137				
//
# BSUD.23076.1.p1 Length: 903
# BSUD.23076.1.p1 Number of predicted TMRs: 0
BSUD.23076.1.p1	inside	1	903				
//
# BSUD.23076.2.p1 Length: 903
# BSUD.23076.2.p1 Number of predicted TMRs: 0
BSUD.23076.2.p1	inside	1	903				
//
# BSUD.23077.1.p1 Length: 656
# BSUD.23077.1.p1 Number of predicted TMRs: 0
BSUD.23077.1.p1	inside	1	656				
//
# BSUD.23077.2.p1 Length: 684
# BSUD.23077.2.p1 Number of predicted TMRs: 0
BSUD.23077.2.p1	inside	1	684				
//
# BSUD.23079.1.p1 Length: 490
# BSUD.23079.1.p1 Number of predicted TMRs: 0
BSUD.23079.1.p1	inside	1	490				
//
# BSUD.2308.1.p1 Length: 538
# BSUD.2308.1.p1 Number of predicted TMRs: 0
BSUD.2308.1.p1	inside	1	538				
//
# BSUD.23080.1.p1 Length: 280
# BSUD.23080.1.p1 Number of predicted TMRs: 6
BSUD.23080.1.p1	inside	1	21				
BSUD.23080.1.p1	TMhelix	22	44				
BSUD.23080.1.p1	outside	45	74				
BSUD.23080.1.p1	TMhelix	75	95				
BSUD.23080.1.p1	inside	96	115				
BSUD.23080.1.p1	TMhelix	116	137				
BSUD.23080.1.p1	outside	138	148				
BSUD.23080.1.p1	TMhelix	149	170				
BSUD.23080.1.p1	inside	171	187				
BSUD.23080.1.p1	TMhelix	188	208				
BSUD.23080.1.p1	outside	209	218				
BSUD.23080.1.p1	TMhelix	219	240				
BSUD.23080.1.p1	inside	241	280				
//
# BSUD.23081.1.p1 Length: 368
# BSUD.23081.1.p1 Number of predicted TMRs: 0
BSUD.23081.1.p1	inside	1	368				
//
# BSUD.23081.2.p1 Length: 367
# BSUD.23081.2.p1 Number of predicted TMRs: 0
BSUD.23081.2.p1	inside	1	367				
//
# BSUD.23082.1.p1 Length: 446
# BSUD.23082.1.p1 Number of predicted TMRs: 0
BSUD.23082.1.p1	inside	1	446				
//
# BSUD.23082.2.p1 Length: 447
# BSUD.23082.2.p1 Number of predicted TMRs: 0
BSUD.23082.2.p1	inside	1	447				
//
# BSUD.23083.1.p1 Length: 1366
# BSUD.23083.1.p1 Number of predicted TMRs: 1
BSUD.23083.1.p1	signal	1	22				
BSUD.23083.1.p1	outside	23	816				
BSUD.23083.1.p1	TMhelix	817	840				
BSUD.23083.1.p1	inside	841	1366				
//
# BSUD.23084.1.p3 Length: 79
# BSUD.23084.1.p3 Number of predicted TMRs: 2
BSUD.23084.1.p3	signal	1	10				
BSUD.23084.1.p3	outside	11	11				
BSUD.23084.1.p3	TMhelix	12	29				
BSUD.23084.1.p3	inside	30	48				
BSUD.23084.1.p3	TMhelix	49	69				
BSUD.23084.1.p3	outside	70	79				
//
# BSUD.23085.1.p1 Length: 80
# BSUD.23085.1.p1 Number of predicted TMRs: 0
BSUD.23085.1.p1	inside	1	80				
//
# BSUD.23086.1.p1 Length: 1636
# BSUD.23086.1.p1 Number of predicted TMRs: 1
BSUD.23086.1.p1	signal	1	27				
BSUD.23086.1.p1	outside	28	873				
BSUD.23086.1.p1	TMhelix	874	894				
BSUD.23086.1.p1	inside	895	1636				
//
# BSUD.23088.1.p1 Length: 143
# BSUD.23088.1.p1 Number of predicted TMRs: 0
BSUD.23088.1.p1	inside	1	143				
//
# BSUD.23089.1.p1 Length: 1195
# BSUD.23089.1.p1 Number of predicted TMRs: 0
BSUD.23089.1.p1	inside	1	1195				
//
# BSUD.23089.2.p1 Length: 555
# BSUD.23089.2.p1 Number of predicted TMRs: 0
BSUD.23089.2.p1	inside	1	555				
//
# BSUD.23089.3.p1 Length: 1195
# BSUD.23089.3.p1 Number of predicted TMRs: 0
BSUD.23089.3.p1	inside	1	1195				
//
# BSUD.2309.1.p1 Length: 1755
# BSUD.2309.1.p1 Number of predicted TMRs: 0
BSUD.2309.1.p1	inside	1	1755				
//
# BSUD.2309.2.p1 Length: 1832
# BSUD.2309.2.p1 Number of predicted TMRs: 0
BSUD.2309.2.p1	inside	1	1832				
//
# BSUD.23090.1.p1 Length: 891
# BSUD.23090.1.p1 Number of predicted TMRs: 4
BSUD.23090.1.p1	inside	1	431				
BSUD.23090.1.p1	TMhelix	432	452				
BSUD.23090.1.p1	outside	453	460				
BSUD.23090.1.p1	TMhelix	461	481				
BSUD.23090.1.p1	inside	482	493				
BSUD.23090.1.p1	TMhelix	494	514				
BSUD.23090.1.p1	outside	515	523				
BSUD.23090.1.p1	TMhelix	524	543				
BSUD.23090.1.p1	inside	544	891				
//
# BSUD.23090.2.p1 Length: 543
# BSUD.23090.2.p1 Number of predicted TMRs: 4
BSUD.23090.2.p1	inside	1	83				
BSUD.23090.2.p1	TMhelix	84	104				
BSUD.23090.2.p1	outside	105	113				
BSUD.23090.2.p1	TMhelix	114	134				
BSUD.23090.2.p1	inside	135	145				
BSUD.23090.2.p1	TMhelix	146	166				
BSUD.23090.2.p1	outside	167	175				
BSUD.23090.2.p1	TMhelix	176	195				
BSUD.23090.2.p1	inside	196	543				
//
# BSUD.23091.1.p1 Length: 949
# BSUD.23091.1.p1 Number of predicted TMRs: 0
BSUD.23091.1.p1	inside	1	949				
//
# BSUD.23092.1.p1 Length: 1379
# BSUD.23092.1.p1 Number of predicted TMRs: 12
BSUD.23092.1.p1	inside	1	66				
BSUD.23092.1.p1	TMhelix	67	88				
BSUD.23092.1.p1	outside	89	134				
BSUD.23092.1.p1	TMhelix	135	155				
BSUD.23092.1.p1	inside	156	206				
BSUD.23092.1.p1	TMhelix	207	228				
BSUD.23092.1.p1	outside	229	231				
BSUD.23092.1.p1	TMhelix	232	257				
BSUD.23092.1.p1	inside	258	319				
BSUD.23092.1.p1	TMhelix	320	337				
BSUD.23092.1.p1	outside	338	347				
BSUD.23092.1.p1	TMhelix	348	373				
BSUD.23092.1.p1	inside	374	725				
BSUD.23092.1.p1	TMhelix	726	746				
BSUD.23092.1.p1	outside	747	786				
BSUD.23092.1.p1	TMhelix	787	807				
BSUD.23092.1.p1	inside	808	855				
BSUD.23092.1.p1	TMhelix	856	876				
BSUD.23092.1.p1	outside	877	877				
BSUD.23092.1.p1	TMhelix	878	895				
BSUD.23092.1.p1	inside	896	965				
BSUD.23092.1.p1	TMhelix	966	989				
BSUD.23092.1.p1	outside	990	996				
BSUD.23092.1.p1	TMhelix	997	1017				
BSUD.23092.1.p1	inside	1018	1379				
//
# BSUD.23092.2.p1 Length: 1412
# BSUD.23092.2.p1 Number of predicted TMRs: 12
BSUD.23092.2.p1	inside	1	99				
BSUD.23092.2.p1	TMhelix	100	121				
BSUD.23092.2.p1	outside	122	167				
BSUD.23092.2.p1	TMhelix	168	188				
BSUD.23092.2.p1	inside	189	239				
BSUD.23092.2.p1	TMhelix	240	261				
BSUD.23092.2.p1	outside	262	262				
BSUD.23092.2.p1	TMhelix	263	288				
BSUD.23092.2.p1	inside	289	352				
BSUD.23092.2.p1	TMhelix	353	370				
BSUD.23092.2.p1	outside	371	380				
BSUD.23092.2.p1	TMhelix	381	406				
BSUD.23092.2.p1	inside	407	758				
BSUD.23092.2.p1	TMhelix	759	778				
BSUD.23092.2.p1	outside	779	818				
BSUD.23092.2.p1	TMhelix	819	839				
BSUD.23092.2.p1	inside	840	888				
BSUD.23092.2.p1	TMhelix	889	909				
BSUD.23092.2.p1	outside	910	910				
BSUD.23092.2.p1	TMhelix	911	928				
BSUD.23092.2.p1	inside	929	998				
BSUD.23092.2.p1	TMhelix	999	1020				
BSUD.23092.2.p1	outside	1021	1029				
BSUD.23092.2.p1	TMhelix	1030	1050				
BSUD.23092.2.p1	inside	1051	1412				
//
# BSUD.23093.1.p1 Length: 516
# BSUD.23093.1.p1 Number of predicted TMRs: 0
BSUD.23093.1.p1	inside	1	516				
//
# BSUD.23094.1.p1 Length: 396
# BSUD.23094.1.p1 Number of predicted TMRs: 0
BSUD.23094.1.p1	inside	1	396				
//
# BSUD.23095.1.p1 Length: 273
# BSUD.23095.1.p1 Number of predicted TMRs: 0
BSUD.23095.1.p1	inside	1	273				
//
# BSUD.23095.2.p1 Length: 142
# BSUD.23095.2.p1 Number of predicted TMRs: 0
BSUD.23095.2.p1	inside	1	142				
//
# BSUD.23096.1.p1 Length: 222
# BSUD.23096.1.p1 Number of predicted TMRs: 5
BSUD.23096.1.p1	inside	1	70				
BSUD.23096.1.p1	TMhelix	71	89				
BSUD.23096.1.p1	outside	90	104				
BSUD.23096.1.p1	TMhelix	105	122				
BSUD.23096.1.p1	inside	123	134				
BSUD.23096.1.p1	TMhelix	135	155				
BSUD.23096.1.p1	outside	156	163				
BSUD.23096.1.p1	TMhelix	164	184				
BSUD.23096.1.p1	inside	185	198				
BSUD.23096.1.p1	TMhelix	199	216				
BSUD.23096.1.p1	outside	217	222				
//
# BSUD.23097.1.p1 Length: 276
# BSUD.23097.1.p1 Number of predicted TMRs: 0
BSUD.23097.1.p1	inside	1	276				
//
# BSUD.23097.2.p1 Length: 276
# BSUD.23097.2.p1 Number of predicted TMRs: 0
BSUD.23097.2.p1	inside	1	276				
//
# BSUD.23097.3.p1 Length: 276
# BSUD.23097.3.p1 Number of predicted TMRs: 0
BSUD.23097.3.p1	inside	1	276				
//
# BSUD.23098.1.p1 Length: 567
# BSUD.23098.1.p1 Number of predicted TMRs: 0
BSUD.23098.1.p1	inside	1	567				
//
# BSUD.23098.2.p3 Length: 68
# BSUD.23098.2.p3 Number of predicted TMRs: 0
BSUD.23098.2.p3	signal	1	43				
BSUD.23098.2.p3	outside	44	68				
//
# BSUD.23099.1.p1 Length: 1115
# BSUD.23099.1.p1 Number of predicted TMRs: 0
BSUD.23099.1.p1	inside	1	1115				
//
# BSUD.23099.2.p1 Length: 1108
# BSUD.23099.2.p1 Number of predicted TMRs: 0
BSUD.23099.2.p1	inside	1	1108				
//
# BSUD.231.1.p1 Length: 330
# BSUD.231.1.p1 Number of predicted TMRs: 1
BSUD.231.1.p1	outside	1	4				
BSUD.231.1.p1	TMhelix	5	20				
BSUD.231.1.p1	inside	21	330				
//
# BSUD.2310.1.p1 Length: 1473
# BSUD.2310.1.p1 Number of predicted TMRs: 0
BSUD.2310.1.p1	inside	1	1473				
//
# BSUD.23100.1.p1 Length: 863
# BSUD.23100.1.p1 Number of predicted TMRs: 0
BSUD.23100.1.p1	inside	1	863				
//
# BSUD.23101.1.p1 Length: 256
# BSUD.23101.1.p1 Number of predicted TMRs: 5
BSUD.23101.1.p1	inside	1	124				
BSUD.23101.1.p1	TMhelix	125	142				
BSUD.23101.1.p1	outside	143	146				
BSUD.23101.1.p1	TMhelix	147	167				
BSUD.23101.1.p1	inside	168	177				
BSUD.23101.1.p1	TMhelix	178	198				
BSUD.23101.1.p1	outside	199	203				
BSUD.23101.1.p1	TMhelix	204	222				
BSUD.23101.1.p1	inside	223	235				
BSUD.23101.1.p1	TMhelix	236	255				
BSUD.23101.1.p1	outside	256	256				
//
# BSUD.23102.1.p1 Length: 759
# BSUD.23102.1.p1 Number of predicted TMRs: 1
BSUD.23102.1.p1	signal	1	30				
BSUD.23102.1.p1	outside	31	396				
BSUD.23102.1.p1	TMhelix	397	417				
BSUD.23102.1.p1	inside	418	759				
//
# BSUD.23102.2.p1 Length: 322
# BSUD.23102.2.p1 Number of predicted TMRs: 0
BSUD.23102.2.p1	signal	1	30				
BSUD.23102.2.p1	outside	31	322				
//
# BSUD.23102.3.p1 Length: 759
# BSUD.23102.3.p1 Number of predicted TMRs: 1
BSUD.23102.3.p1	signal	1	30				
BSUD.23102.3.p1	outside	31	396				
BSUD.23102.3.p1	TMhelix	397	417				
BSUD.23102.3.p1	inside	418	759				
//
# BSUD.23102.4.p1 Length: 759
# BSUD.23102.4.p1 Number of predicted TMRs: 1
BSUD.23102.4.p1	signal	1	30				
BSUD.23102.4.p1	outside	31	396				
BSUD.23102.4.p1	TMhelix	397	417				
BSUD.23102.4.p1	inside	418	759				
//
# BSUD.23103.1.p1 Length: 276
# BSUD.23103.1.p1 Number of predicted TMRs: 0
BSUD.23103.1.p1	signal	1	29				
BSUD.23103.1.p1	outside	30	276				
//
# BSUD.23104.1.p1 Length: 616
# BSUD.23104.1.p1 Number of predicted TMRs: 12
BSUD.23104.1.p1	inside	1	64				
BSUD.23104.1.p1	TMhelix	65	87				
BSUD.23104.1.p1	outside	88	99				
BSUD.23104.1.p1	TMhelix	100	120				
BSUD.23104.1.p1	inside	121	206				
BSUD.23104.1.p1	TMhelix	207	228				
BSUD.23104.1.p1	outside	229	243				
BSUD.23104.1.p1	TMhelix	244	264				
BSUD.23104.1.p1	inside	265	279				
BSUD.23104.1.p1	TMhelix	280	299				
BSUD.23104.1.p1	outside	300	339				
BSUD.23104.1.p1	TMhelix	340	357				
BSUD.23104.1.p1	inside	358	395				
BSUD.23104.1.p1	TMhelix	396	416				
BSUD.23104.1.p1	outside	417	427				
BSUD.23104.1.p1	TMhelix	428	451				
BSUD.23104.1.p1	inside	452	467				
BSUD.23104.1.p1	TMhelix	468	489				
BSUD.23104.1.p1	outside	490	499				
BSUD.23104.1.p1	TMhelix	500	521				
BSUD.23104.1.p1	inside	522	540				
BSUD.23104.1.p1	TMhelix	541	561				
BSUD.23104.1.p1	outside	562	575				
BSUD.23104.1.p1	TMhelix	576	593				
BSUD.23104.1.p1	inside	594	616				
//
# BSUD.23104.2.p1 Length: 813
# BSUD.23104.2.p1 Number of predicted TMRs: 12
BSUD.23104.2.p1	inside	1	261				
BSUD.23104.2.p1	TMhelix	262	281				
BSUD.23104.2.p1	outside	282	296				
BSUD.23104.2.p1	TMhelix	297	317				
BSUD.23104.2.p1	inside	318	403				
BSUD.23104.2.p1	TMhelix	404	425				
BSUD.23104.2.p1	outside	426	440				
BSUD.23104.2.p1	TMhelix	441	461				
BSUD.23104.2.p1	inside	462	476				
BSUD.23104.2.p1	TMhelix	477	495				
BSUD.23104.2.p1	outside	496	537				
BSUD.23104.2.p1	TMhelix	538	554				
BSUD.23104.2.p1	inside	555	592				
BSUD.23104.2.p1	TMhelix	593	614				
BSUD.23104.2.p1	outside	615	626				
BSUD.23104.2.p1	TMhelix	627	648				
BSUD.23104.2.p1	inside	649	664				
BSUD.23104.2.p1	TMhelix	665	685				
BSUD.23104.2.p1	outside	686	697				
BSUD.23104.2.p1	TMhelix	698	718				
BSUD.23104.2.p1	inside	719	737				
BSUD.23104.2.p1	TMhelix	738	758				
BSUD.23104.2.p1	outside	759	777				
BSUD.23104.2.p1	TMhelix	778	796				
BSUD.23104.2.p1	inside	797	813				
//
# BSUD.23104.3.p1 Length: 809
# BSUD.23104.3.p1 Number of predicted TMRs: 12
BSUD.23104.3.p1	inside	1	261				
BSUD.23104.3.p1	TMhelix	262	281				
BSUD.23104.3.p1	outside	282	296				
BSUD.23104.3.p1	TMhelix	297	317				
BSUD.23104.3.p1	inside	318	399				
BSUD.23104.3.p1	TMhelix	400	421				
BSUD.23104.3.p1	outside	422	436				
BSUD.23104.3.p1	TMhelix	437	457				
BSUD.23104.3.p1	inside	458	472				
BSUD.23104.3.p1	TMhelix	473	491				
BSUD.23104.3.p1	outside	492	533				
BSUD.23104.3.p1	TMhelix	534	550				
BSUD.23104.3.p1	inside	551	588				
BSUD.23104.3.p1	TMhelix	589	610				
BSUD.23104.3.p1	outside	611	622				
BSUD.23104.3.p1	TMhelix	623	644				
BSUD.23104.3.p1	inside	645	660				
BSUD.23104.3.p1	TMhelix	661	681				
BSUD.23104.3.p1	outside	682	692				
BSUD.23104.3.p1	TMhelix	693	714				
BSUD.23104.3.p1	inside	715	733				
BSUD.23104.3.p1	TMhelix	734	754				
BSUD.23104.3.p1	outside	755	773				
BSUD.23104.3.p1	TMhelix	774	792				
BSUD.23104.3.p1	inside	793	809				
//
# BSUD.23105.1.p1 Length: 100
# BSUD.23105.1.p1 Number of predicted TMRs: 0
BSUD.23105.1.p1	inside	1	100				
//
# BSUD.23106.1.p1 Length: 324
# BSUD.23106.1.p1 Number of predicted TMRs: 1
BSUD.23106.1.p1	inside	1	27				
BSUD.23106.1.p1	TMhelix	28	48				
BSUD.23106.1.p1	outside	49	324				
//
# BSUD.23107.1.p1 Length: 1115
# BSUD.23107.1.p1 Number of predicted TMRs: 0
BSUD.23107.1.p1	inside	1	1115				
//
# BSUD.23107.2.p1 Length: 1114
# BSUD.23107.2.p1 Number of predicted TMRs: 0
BSUD.23107.2.p1	inside	1	1114				
//
# BSUD.23107.3.p1 Length: 1115
# BSUD.23107.3.p1 Number of predicted TMRs: 0
BSUD.23107.3.p1	inside	1	1115				
//
# BSUD.23107.4.p1 Length: 1115
# BSUD.23107.4.p1 Number of predicted TMRs: 0
BSUD.23107.4.p1	inside	1	1115				
//
# BSUD.23107.5.p1 Length: 1115
# BSUD.23107.5.p1 Number of predicted TMRs: 0
BSUD.23107.5.p1	inside	1	1115				
//
# BSUD.23107.6.p1 Length: 999
# BSUD.23107.6.p1 Number of predicted TMRs: 0
BSUD.23107.6.p1	inside	1	999				
//
# BSUD.23107.7.p1 Length: 1114
# BSUD.23107.7.p1 Number of predicted TMRs: 0
BSUD.23107.7.p1	inside	1	1114				
//
# BSUD.23108.1.p1 Length: 367
# BSUD.23108.1.p1 Number of predicted TMRs: 0
BSUD.23108.1.p1	signal	1	23				
BSUD.23108.1.p1	outside	24	367				
//
# BSUD.23108.2.p1 Length: 367
# BSUD.23108.2.p1 Number of predicted TMRs: 0
BSUD.23108.2.p1	signal	1	23				
BSUD.23108.2.p1	outside	24	367				
//
# BSUD.23109.1.p1 Length: 2276
# BSUD.23109.1.p1 Number of predicted TMRs: 0
BSUD.23109.1.p1	inside	1	2276				
//
# BSUD.23109.2.p1 Length: 2275
# BSUD.23109.2.p1 Number of predicted TMRs: 0
BSUD.23109.2.p1	inside	1	2275				
//
# BSUD.2311.1.p1 Length: 416
# BSUD.2311.1.p1 Number of predicted TMRs: 4
BSUD.2311.1.p1	inside	1	128				
BSUD.2311.1.p1	TMhelix	129	150				
BSUD.2311.1.p1	outside	151	237				
BSUD.2311.1.p1	TMhelix	238	258				
BSUD.2311.1.p1	inside	259	288				
BSUD.2311.1.p1	TMhelix	289	309				
BSUD.2311.1.p1	outside	310	354				
BSUD.2311.1.p1	TMhelix	355	375				
BSUD.2311.1.p1	inside	376	416				
//
# BSUD.23110.1.p1 Length: 709
# BSUD.23110.1.p1 Number of predicted TMRs: 0
BSUD.23110.1.p1	inside	1	709				
//
# BSUD.23111.1.p1 Length: 316
# BSUD.23111.1.p1 Number of predicted TMRs: 0
BSUD.23111.1.p1	signal	1	24				
BSUD.23111.1.p1	outside	25	316				
//
# BSUD.23112.1.p1 Length: 1666
# BSUD.23112.1.p1 Number of predicted TMRs: 0
BSUD.23112.1.p1	inside	1	1666				
//
# BSUD.23112.2.p1 Length: 1430
# BSUD.23112.2.p1 Number of predicted TMRs: 0
BSUD.23112.2.p1	inside	1	1430				
//
# BSUD.23112.3.p1 Length: 955
# BSUD.23112.3.p1 Number of predicted TMRs: 0
BSUD.23112.3.p1	inside	1	955				
//
# BSUD.23112.4.p1 Length: 636
# BSUD.23112.4.p1 Number of predicted TMRs: 0
BSUD.23112.4.p1	inside	1	636				
//
# BSUD.23112.5.p1 Length: 636
# BSUD.23112.5.p1 Number of predicted TMRs: 0
BSUD.23112.5.p1	inside	1	636				
//
# BSUD.23112.6.p1 Length: 636
# BSUD.23112.6.p1 Number of predicted TMRs: 0
BSUD.23112.6.p1	inside	1	636				
//
# BSUD.23112.7.p1 Length: 636
# BSUD.23112.7.p1 Number of predicted TMRs: 0
BSUD.23112.7.p1	inside	1	636				
//
# BSUD.23113.1.p1 Length: 325
# BSUD.23113.1.p1 Number of predicted TMRs: 6
BSUD.23113.1.p1	inside	1	15				
BSUD.23113.1.p1	TMhelix	16	36				
BSUD.23113.1.p1	outside	37	64				
BSUD.23113.1.p1	TMhelix	65	90				
BSUD.23113.1.p1	inside	91	122				
BSUD.23113.1.p1	TMhelix	123	143				
BSUD.23113.1.p1	outside	144	157				
BSUD.23113.1.p1	TMhelix	158	178				
BSUD.23113.1.p1	inside	179	215				
BSUD.23113.1.p1	TMhelix	216	230				
BSUD.23113.1.p1	outside	231	233				
BSUD.23113.1.p1	TMhelix	234	250				
BSUD.23113.1.p1	inside	251	325				
//
# BSUD.23113.2.p1 Length: 325
# BSUD.23113.2.p1 Number of predicted TMRs: 6
BSUD.23113.2.p1	inside	1	15				
BSUD.23113.2.p1	TMhelix	16	36				
BSUD.23113.2.p1	outside	37	64				
BSUD.23113.2.p1	TMhelix	65	90				
BSUD.23113.2.p1	inside	91	122				
BSUD.23113.2.p1	TMhelix	123	143				
BSUD.23113.2.p1	outside	144	157				
BSUD.23113.2.p1	TMhelix	158	178				
BSUD.23113.2.p1	inside	179	215				
BSUD.23113.2.p1	TMhelix	216	230				
BSUD.23113.2.p1	outside	231	233				
BSUD.23113.2.p1	TMhelix	234	250				
BSUD.23113.2.p1	inside	251	325				
//
# BSUD.23114.1.p1 Length: 280
# BSUD.23114.1.p1 Number of predicted TMRs: 0
BSUD.23114.1.p1	inside	1	280				
//
# BSUD.23114.2.p1 Length: 280
# BSUD.23114.2.p1 Number of predicted TMRs: 0
BSUD.23114.2.p1	inside	1	280				
//
# BSUD.23115.1.p2 Length: 57
# BSUD.23115.1.p2 Number of predicted TMRs: 0
BSUD.23115.1.p2	inside	1	57				
//
# BSUD.23116.1.p1 Length: 157
# BSUD.23116.1.p1 Number of predicted TMRs: 0
BSUD.23116.1.p1	inside	1	157				
//
# BSUD.23117.1.p1 Length: 1320
# BSUD.23117.1.p1 Number of predicted TMRs: 0
BSUD.23117.1.p1	outside	1	1320				
//
# BSUD.23118.1.p1 Length: 242
# BSUD.23118.1.p1 Number of predicted TMRs: 0
BSUD.23118.1.p1	outside	1	242				
//
# BSUD.2312.1.p1 Length: 769
# BSUD.2312.1.p1 Number of predicted TMRs: 11
BSUD.2312.1.p1	inside	1	80				
BSUD.2312.1.p1	TMhelix	81	99				
BSUD.2312.1.p1	outside	100	171				
BSUD.2312.1.p1	TMhelix	172	192				
BSUD.2312.1.p1	inside	193	195				
BSUD.2312.1.p1	TMhelix	196	208				
BSUD.2312.1.p1	outside	209	222				
BSUD.2312.1.p1	TMhelix	223	239				
BSUD.2312.1.p1	inside	240	248				
BSUD.2312.1.p1	TMhelix	249	268				
BSUD.2312.1.p1	outside	269	269				
BSUD.2312.1.p1	TMhelix	270	284				
BSUD.2312.1.p1	inside	285	304				
BSUD.2312.1.p1	TMhelix	305	325				
BSUD.2312.1.p1	outside	326	613				
BSUD.2312.1.p1	TMhelix	614	634				
BSUD.2312.1.p1	inside	635	654				
BSUD.2312.1.p1	TMhelix	655	675				
BSUD.2312.1.p1	outside	676	684				
BSUD.2312.1.p1	TMhelix	685	704				
BSUD.2312.1.p1	inside	705	718				
BSUD.2312.1.p1	TMhelix	719	738				
BSUD.2312.1.p1	outside	739	769				
//
# BSUD.2312.2.p1 Length: 769
# BSUD.2312.2.p1 Number of predicted TMRs: 11
BSUD.2312.2.p1	inside	1	80				
BSUD.2312.2.p1	TMhelix	81	99				
BSUD.2312.2.p1	outside	100	171				
BSUD.2312.2.p1	TMhelix	172	192				
BSUD.2312.2.p1	inside	193	195				
BSUD.2312.2.p1	TMhelix	196	208				
BSUD.2312.2.p1	outside	209	222				
BSUD.2312.2.p1	TMhelix	223	239				
BSUD.2312.2.p1	inside	240	248				
BSUD.2312.2.p1	TMhelix	249	268				
BSUD.2312.2.p1	outside	269	269				
BSUD.2312.2.p1	TMhelix	270	284				
BSUD.2312.2.p1	inside	285	304				
BSUD.2312.2.p1	TMhelix	305	325				
BSUD.2312.2.p1	outside	326	613				
BSUD.2312.2.p1	TMhelix	614	634				
BSUD.2312.2.p1	inside	635	654				
BSUD.2312.2.p1	TMhelix	655	675				
BSUD.2312.2.p1	outside	676	684				
BSUD.2312.2.p1	TMhelix	685	704				
BSUD.2312.2.p1	inside	705	718				
BSUD.2312.2.p1	TMhelix	719	738				
BSUD.2312.2.p1	outside	739	769				
//
# BSUD.23120.1.p1 Length: 2449
# BSUD.23120.1.p1 Number of predicted TMRs: 0
BSUD.23120.1.p1	outside	1	2449				
//
# BSUD.23121.1.p1 Length: 1643
# BSUD.23121.1.p1 Number of predicted TMRs: 0
BSUD.23121.1.p1	outside	1	1643				
//
# BSUD.23123.1.p1 Length: 1993
# BSUD.23123.1.p1 Number of predicted TMRs: 0
BSUD.23123.1.p1	outside	1	1993				
//
# BSUD.23124.1.p1 Length: 142
# BSUD.23124.1.p1 Number of predicted TMRs: 0
BSUD.23124.1.p1	outside	1	142				
//
# BSUD.23125.1.p1 Length: 100
# BSUD.23125.1.p1 Number of predicted TMRs: 0
BSUD.23125.1.p1	outside	1	100				
//
# BSUD.23126.1.p1 Length: 195
# BSUD.23126.1.p1 Number of predicted TMRs: 0
BSUD.23126.1.p1	outside	1	195				
//
# BSUD.23127.1.p1 Length: 1891
# BSUD.23127.1.p1 Number of predicted TMRs: 0
BSUD.23127.1.p1	outside	1	1891				
//
# BSUD.23129.1.p1 Length: 1609
# BSUD.23129.1.p1 Number of predicted TMRs: 0
BSUD.23129.1.p1	outside	1	1609				
//
# BSUD.2313.1.p1 Length: 392
# BSUD.2313.1.p1 Number of predicted TMRs: 4
BSUD.2313.1.p1	inside	1	9				
BSUD.2313.1.p1	TMhelix	10	30				
BSUD.2313.1.p1	outside	31	76				
BSUD.2313.1.p1	TMhelix	77	97				
BSUD.2313.1.p1	inside	98	113				
BSUD.2313.1.p1	TMhelix	114	134				
BSUD.2313.1.p1	outside	135	185				
BSUD.2313.1.p1	TMhelix	186	199				
BSUD.2313.1.p1	inside	200	392				
//
# BSUD.2313.2.p1 Length: 648
# BSUD.2313.2.p1 Number of predicted TMRs: 4
BSUD.2313.2.p1	inside	1	265				
BSUD.2313.2.p1	TMhelix	266	286				
BSUD.2313.2.p1	outside	287	332				
BSUD.2313.2.p1	TMhelix	333	353				
BSUD.2313.2.p1	inside	354	369				
BSUD.2313.2.p1	TMhelix	370	390				
BSUD.2313.2.p1	outside	391	439				
BSUD.2313.2.p1	TMhelix	440	455				
BSUD.2313.2.p1	inside	456	648				
//
# BSUD.2313.3.p1 Length: 648
# BSUD.2313.3.p1 Number of predicted TMRs: 4
BSUD.2313.3.p1	inside	1	265				
BSUD.2313.3.p1	TMhelix	266	286				
BSUD.2313.3.p1	outside	287	332				
BSUD.2313.3.p1	TMhelix	333	353				
BSUD.2313.3.p1	inside	354	369				
BSUD.2313.3.p1	TMhelix	370	390				
BSUD.2313.3.p1	outside	391	439				
BSUD.2313.3.p1	TMhelix	440	455				
BSUD.2313.3.p1	inside	456	648				
//
# BSUD.2313.4.p1 Length: 392
# BSUD.2313.4.p1 Number of predicted TMRs: 4
BSUD.2313.4.p1	inside	1	9				
BSUD.2313.4.p1	TMhelix	10	30				
BSUD.2313.4.p1	outside	31	76				
BSUD.2313.4.p1	TMhelix	77	97				
BSUD.2313.4.p1	inside	98	113				
BSUD.2313.4.p1	TMhelix	114	134				
BSUD.2313.4.p1	outside	135	185				
BSUD.2313.4.p1	TMhelix	186	199				
BSUD.2313.4.p1	inside	200	392				
//
# BSUD.2313.5.p1 Length: 403
# BSUD.2313.5.p1 Number of predicted TMRs: 4
BSUD.2313.5.p1	inside	1	20				
BSUD.2313.5.p1	TMhelix	21	41				
BSUD.2313.5.p1	outside	42	87				
BSUD.2313.5.p1	TMhelix	88	108				
BSUD.2313.5.p1	inside	109	124				
BSUD.2313.5.p1	TMhelix	125	145				
BSUD.2313.5.p1	outside	146	194				
BSUD.2313.5.p1	TMhelix	195	210				
BSUD.2313.5.p1	inside	211	403				
//
# BSUD.2313.6.p1 Length: 643
# BSUD.2313.6.p1 Number of predicted TMRs: 4
BSUD.2313.6.p1	inside	1	265				
BSUD.2313.6.p1	TMhelix	266	286				
BSUD.2313.6.p1	outside	287	332				
BSUD.2313.6.p1	TMhelix	333	353				
BSUD.2313.6.p1	inside	354	369				
BSUD.2313.6.p1	TMhelix	370	390				
BSUD.2313.6.p1	outside	391	439				
BSUD.2313.6.p1	TMhelix	440	455				
BSUD.2313.6.p1	inside	456	643				
//
# BSUD.23130.1.p1 Length: 185
# BSUD.23130.1.p1 Number of predicted TMRs: 0
BSUD.23130.1.p1	inside	1	185				
//
# BSUD.23131.1.p1 Length: 90
# BSUD.23131.1.p1 Number of predicted TMRs: 0
BSUD.23131.1.p1	inside	1	90				
//
# BSUD.23132.1.p2 Length: 86
# BSUD.23132.1.p2 Number of predicted TMRs: 0
BSUD.23132.1.p2	inside	1	86				
//
# BSUD.23133.1.p1 Length: 1096
# BSUD.23133.1.p1 Number of predicted TMRs: 0
BSUD.23133.1.p1	inside	1	1096				
//
# BSUD.23134.1.p1 Length: 502
# BSUD.23134.1.p1 Number of predicted TMRs: 0
BSUD.23134.1.p1	inside	1	502				
//
# BSUD.23134.2.p1 Length: 485
# BSUD.23134.2.p1 Number of predicted TMRs: 0
BSUD.23134.2.p1	inside	1	485				
//
# BSUD.23134.3.p1 Length: 459
# BSUD.23134.3.p1 Number of predicted TMRs: 0
BSUD.23134.3.p1	inside	1	459				
//
# BSUD.23135.1.p1 Length: 671
# BSUD.23135.1.p1 Number of predicted TMRs: 0
BSUD.23135.1.p1	inside	1	671				
//
# BSUD.23136.1.p1 Length: 1505
# BSUD.23136.1.p1 Number of predicted TMRs: 0
BSUD.23136.1.p1	inside	1	1505				
//
# BSUD.23137.1.p1 Length: 458
# BSUD.23137.1.p1 Number of predicted TMRs: 0
BSUD.23137.1.p1	inside	1	458				
//
# BSUD.23137.2.p1 Length: 458
# BSUD.23137.2.p1 Number of predicted TMRs: 0
BSUD.23137.2.p1	inside	1	458				
//
# BSUD.23137.3.p1 Length: 458
# BSUD.23137.3.p1 Number of predicted TMRs: 0
BSUD.23137.3.p1	inside	1	458				
//
# BSUD.23138.1.p1 Length: 249
# BSUD.23138.1.p1 Number of predicted TMRs: 5
BSUD.23138.1.p1	inside	1	67				
BSUD.23138.1.p1	TMhelix	68	84				
BSUD.23138.1.p1	outside	85	91				
BSUD.23138.1.p1	TMhelix	92	112				
BSUD.23138.1.p1	inside	113	158				
BSUD.23138.1.p1	TMhelix	159	180				
BSUD.23138.1.p1	outside	181	195				
BSUD.23138.1.p1	TMhelix	196	211				
BSUD.23138.1.p1	inside	212	218				
BSUD.23138.1.p1	TMhelix	219	236				
BSUD.23138.1.p1	outside	237	249				
//
# BSUD.23139.1.p1 Length: 491
# BSUD.23139.1.p1 Number of predicted TMRs: 0
BSUD.23139.1.p1	signal	1	22				
BSUD.23139.1.p1	outside	23	491				
//
# BSUD.23139.2.p1 Length: 491
# BSUD.23139.2.p1 Number of predicted TMRs: 0
BSUD.23139.2.p1	signal	1	22				
BSUD.23139.2.p1	outside	23	491				
//
# BSUD.2314.1.p2 Length: 206
# BSUD.2314.1.p2 Number of predicted TMRs: 0
BSUD.2314.1.p2	signal	1	12				
BSUD.2314.1.p2	outside	13	206				
//
# BSUD.23140.1.p1 Length: 176
# BSUD.23140.1.p1 Number of predicted TMRs: 0
BSUD.23140.1.p1	inside	1	176				
//
# BSUD.23140.2.p1 Length: 152
# BSUD.23140.2.p1 Number of predicted TMRs: 0
BSUD.23140.2.p1	inside	1	152				
//
# BSUD.23140.3.p1 Length: 175
# BSUD.23140.3.p1 Number of predicted TMRs: 0
BSUD.23140.3.p1	inside	1	175				
//
# BSUD.23141.1.p1 Length: 2952
# BSUD.23141.1.p1 Number of predicted TMRs: 0
BSUD.23141.1.p1	inside	1	2952				
//
# BSUD.23142.1.p1 Length: 584
# BSUD.23142.1.p1 Number of predicted TMRs: 12
BSUD.23142.1.p1	inside	1	58				
BSUD.23142.1.p1	TMhelix	59	79				
BSUD.23142.1.p1	outside	80	93				
BSUD.23142.1.p1	TMhelix	94	114				
BSUD.23142.1.p1	inside	115	123				
BSUD.23142.1.p1	TMhelix	124	146				
BSUD.23142.1.p1	outside	147	151				
BSUD.23142.1.p1	TMhelix	152	171				
BSUD.23142.1.p1	inside	172	192				
BSUD.23142.1.p1	TMhelix	193	212				
BSUD.23142.1.p1	outside	213	229				
BSUD.23142.1.p1	TMhelix	230	250				
BSUD.23142.1.p1	inside	251	294				
BSUD.23142.1.p1	TMhelix	295	315				
BSUD.23142.1.p1	outside	316	331				
BSUD.23142.1.p1	TMhelix	332	352				
BSUD.23142.1.p1	inside	353	362				
BSUD.23142.1.p1	TMhelix	363	383				
BSUD.23142.1.p1	outside	384	473				
BSUD.23142.1.p1	TMhelix	474	493				
BSUD.23142.1.p1	inside	494	506				
BSUD.23142.1.p1	TMhelix	507	531				
BSUD.23142.1.p1	outside	532	536				
BSUD.23142.1.p1	TMhelix	537	557				
BSUD.23142.1.p1	inside	558	584				
//
# BSUD.23142.2.p1 Length: 505
# BSUD.23142.2.p1 Number of predicted TMRs: 11
BSUD.23142.2.p1	outside	1	14				
BSUD.23142.2.p1	TMhelix	15	37				
BSUD.23142.2.p1	inside	38	46				
BSUD.23142.2.p1	TMhelix	47	64				
BSUD.23142.2.p1	outside	65	71				
BSUD.23142.2.p1	TMhelix	72	92				
BSUD.23142.2.p1	inside	93	109				
BSUD.23142.2.p1	TMhelix	110	130				
BSUD.23142.2.p1	outside	131	150				
BSUD.23142.2.p1	TMhelix	151	170				
BSUD.23142.2.p1	inside	171	215				
BSUD.23142.2.p1	TMhelix	216	236				
BSUD.23142.2.p1	outside	237	250				
BSUD.23142.2.p1	TMhelix	251	273				
BSUD.23142.2.p1	inside	274	283				
BSUD.23142.2.p1	TMhelix	284	304				
BSUD.23142.2.p1	outside	305	395				
BSUD.23142.2.p1	TMhelix	396	416				
BSUD.23142.2.p1	inside	417	427				
BSUD.23142.2.p1	TMhelix	428	448				
BSUD.23142.2.p1	outside	449	457				
BSUD.23142.2.p1	TMhelix	458	478				
BSUD.23142.2.p1	inside	479	505				
//
# BSUD.23143.1.p1 Length: 1231
# BSUD.23143.1.p1 Number of predicted TMRs: 0
BSUD.23143.1.p1	inside	1	1231				
//
# BSUD.23143.2.p1 Length: 1230
# BSUD.23143.2.p1 Number of predicted TMRs: 0
BSUD.23143.2.p1	inside	1	1230				
//
# BSUD.23144.1.p1 Length: 758
# BSUD.23144.1.p1 Number of predicted TMRs: 0
BSUD.23144.1.p1	inside	1	758				
//
# BSUD.23145.1.p1 Length: 1115
# BSUD.23145.1.p1 Number of predicted TMRs: 0
BSUD.23145.1.p1	inside	1	1115				
//
# BSUD.23145.2.p1 Length: 1115
# BSUD.23145.2.p1 Number of predicted TMRs: 0
BSUD.23145.2.p1	inside	1	1115				
//
# BSUD.23145.3.p1 Length: 1115
# BSUD.23145.3.p1 Number of predicted TMRs: 0
BSUD.23145.3.p1	inside	1	1115				
//
# BSUD.23145.4.p1 Length: 1115
# BSUD.23145.4.p1 Number of predicted TMRs: 0
BSUD.23145.4.p1	inside	1	1115				
//
# BSUD.23145.5.p1 Length: 1076
# BSUD.23145.5.p1 Number of predicted TMRs: 0
BSUD.23145.5.p1	inside	1	1076				
//
# BSUD.23146.1.p1 Length: 290
# BSUD.23146.1.p1 Number of predicted TMRs: 0
BSUD.23146.1.p1	inside	1	290				
//
# BSUD.23147.1.p1 Length: 643
# BSUD.23147.1.p1 Number of predicted TMRs: 0
BSUD.23147.1.p1	inside	1	643				
//
# BSUD.23147.2.p1 Length: 643
# BSUD.23147.2.p1 Number of predicted TMRs: 0
BSUD.23147.2.p1	inside	1	643				
//
# BSUD.23148.1.p1 Length: 392
# BSUD.23148.1.p1 Number of predicted TMRs: 0
BSUD.23148.1.p1	signal	1	30				
BSUD.23148.1.p1	outside	31	392				
//
# BSUD.23149.1.p1 Length: 346
# BSUD.23149.1.p1 Number of predicted TMRs: 0
BSUD.23149.1.p1	outside	1	346				
//
# BSUD.23149.2.p1 Length: 463
# BSUD.23149.2.p1 Number of predicted TMRs: 0
BSUD.23149.2.p1	outside	1	463				
//
# BSUD.2315.1.p1 Length: 398
# BSUD.2315.1.p1 Number of predicted TMRs: 0
BSUD.2315.1.p1	inside	1	398				
//
# BSUD.23150.1.p1 Length: 474
# BSUD.23150.1.p1 Number of predicted TMRs: 12
BSUD.23150.1.p1	inside	1	15				
BSUD.23150.1.p1	TMhelix	16	36				
BSUD.23150.1.p1	outside	37	43				
BSUD.23150.1.p1	TMhelix	44	69				
BSUD.23150.1.p1	inside	70	88				
BSUD.23150.1.p1	TMhelix	89	118				
BSUD.23150.1.p1	outside	119	130				
BSUD.23150.1.p1	TMhelix	131	147				
BSUD.23150.1.p1	inside	148	155				
BSUD.23150.1.p1	TMhelix	156	180				
BSUD.23150.1.p1	outside	181	201				
BSUD.23150.1.p1	TMhelix	202	219				
BSUD.23150.1.p1	inside	220	233				
BSUD.23150.1.p1	TMhelix	234	258				
BSUD.23150.1.p1	outside	259	283				
BSUD.23150.1.p1	TMhelix	284	308				
BSUD.23150.1.p1	inside	309	335				
BSUD.23150.1.p1	TMhelix	336	347				
BSUD.23150.1.p1	outside	348	351				
BSUD.23150.1.p1	TMhelix	352	376				
BSUD.23150.1.p1	inside	377	391				
BSUD.23150.1.p1	TMhelix	392	412				
BSUD.23150.1.p1	outside	413	413				
BSUD.23150.1.p1	TMhelix	414	435				
BSUD.23150.1.p1	inside	436	474				
//
# BSUD.23150.2.p1 Length: 337
# BSUD.23150.2.p1 Number of predicted TMRs: 9
BSUD.23150.2.p1	outside	1	1				
BSUD.23150.2.p1	TMhelix	2	11				
BSUD.23150.2.p1	inside	12	19				
BSUD.23150.2.p1	TMhelix	20	40				
BSUD.23150.2.p1	outside	41	64				
BSUD.23150.2.p1	TMhelix	65	76				
BSUD.23150.2.p1	inside	77	98				
BSUD.23150.2.p1	TMhelix	99	119				
BSUD.23150.2.p1	outside	120	147				
BSUD.23150.2.p1	TMhelix	148	168				
BSUD.23150.2.p1	inside	169	198				
BSUD.23150.2.p1	TMhelix	199	211				
BSUD.23150.2.p1	outside	212	214				
BSUD.23150.2.p1	TMhelix	215	235				
BSUD.23150.2.p1	inside	236	252				
BSUD.23150.2.p1	TMhelix	253	274				
BSUD.23150.2.p1	outside	275	277				
BSUD.23150.2.p1	TMhelix	278	298				
BSUD.23150.2.p1	inside	299	337				
//
# BSUD.23151.1.p1 Length: 525
# BSUD.23151.1.p1 Number of predicted TMRs: 1
BSUD.23151.1.p1	inside	1	6				
BSUD.23151.1.p1	TMhelix	7	27				
BSUD.23151.1.p1	outside	28	525				
//
# BSUD.23152.1.p1 Length: 1005
# BSUD.23152.1.p1 Number of predicted TMRs: 0
BSUD.23152.1.p1	inside	1	1005				
//
# BSUD.23152.2.p1 Length: 1005
# BSUD.23152.2.p1 Number of predicted TMRs: 0
BSUD.23152.2.p1	inside	1	1005				
//
# BSUD.23153.1.p1 Length: 390
# BSUD.23153.1.p1 Number of predicted TMRs: 0
BSUD.23153.1.p1	signal	1	19				
BSUD.23153.1.p1	outside	20	390				
//
# BSUD.23153.2.p1 Length: 390
# BSUD.23153.2.p1 Number of predicted TMRs: 0
BSUD.23153.2.p1	signal	1	19				
BSUD.23153.2.p1	outside	20	390				
//
# BSUD.23154.1.p1 Length: 123
# BSUD.23154.1.p1 Number of predicted TMRs: 0
BSUD.23154.1.p1	inside	1	123				
//
# BSUD.23154.2.p1 Length: 123
# BSUD.23154.2.p1 Number of predicted TMRs: 0
BSUD.23154.2.p1	inside	1	123				
//
# BSUD.23154.3.p1 Length: 123
# BSUD.23154.3.p1 Number of predicted TMRs: 0
BSUD.23154.3.p1	inside	1	123				
//
# BSUD.23155.1.p1 Length: 543
# BSUD.23155.1.p1 Number of predicted TMRs: 1
BSUD.23155.1.p1	inside	1	7				
BSUD.23155.1.p1	TMhelix	8	25				
BSUD.23155.1.p1	outside	26	543				
//
# BSUD.23155.2.p1 Length: 543
# BSUD.23155.2.p1 Number of predicted TMRs: 1
BSUD.23155.2.p1	inside	1	7				
BSUD.23155.2.p1	TMhelix	8	25				
BSUD.23155.2.p1	outside	26	543				
//
# BSUD.23157.1.p1 Length: 949
# BSUD.23157.1.p1 Number of predicted TMRs: 8
BSUD.23157.1.p1	inside	1	349				
BSUD.23157.1.p1	TMhelix	350	373				
BSUD.23157.1.p1	outside	374	408				
BSUD.23157.1.p1	TMhelix	409	425				
BSUD.23157.1.p1	inside	426	483				
BSUD.23157.1.p1	TMhelix	484	504				
BSUD.23157.1.p1	outside	505	523				
BSUD.23157.1.p1	TMhelix	524	541				
BSUD.23157.1.p1	inside	542	568				
BSUD.23157.1.p1	TMhelix	569	589				
BSUD.23157.1.p1	outside	590	691				
BSUD.23157.1.p1	TMhelix	692	714				
BSUD.23157.1.p1	inside	715	743				
BSUD.23157.1.p1	TMhelix	744	764				
BSUD.23157.1.p1	outside	765	779				
BSUD.23157.1.p1	TMhelix	780	800				
BSUD.23157.1.p1	inside	801	949				
//
# BSUD.23157.2.p1 Length: 947
# BSUD.23157.2.p1 Number of predicted TMRs: 8
BSUD.23157.2.p1	inside	1	349				
BSUD.23157.2.p1	TMhelix	350	373				
BSUD.23157.2.p1	outside	374	408				
BSUD.23157.2.p1	TMhelix	409	425				
BSUD.23157.2.p1	inside	426	483				
BSUD.23157.2.p1	TMhelix	484	504				
BSUD.23157.2.p1	outside	505	523				
BSUD.23157.2.p1	TMhelix	524	541				
BSUD.23157.2.p1	inside	542	568				
BSUD.23157.2.p1	TMhelix	569	589				
BSUD.23157.2.p1	outside	590	691				
BSUD.23157.2.p1	TMhelix	692	714				
BSUD.23157.2.p1	inside	715	743				
BSUD.23157.2.p1	TMhelix	744	764				
BSUD.23157.2.p1	outside	765	779				
BSUD.23157.2.p1	TMhelix	780	800				
BSUD.23157.2.p1	inside	801	947				
//
# BSUD.23157.3.p1 Length: 909
# BSUD.23157.3.p1 Number of predicted TMRs: 8
BSUD.23157.3.p1	inside	1	349				
BSUD.23157.3.p1	TMhelix	350	373				
BSUD.23157.3.p1	outside	374	408				
BSUD.23157.3.p1	TMhelix	409	425				
BSUD.23157.3.p1	inside	426	483				
BSUD.23157.3.p1	TMhelix	484	504				
BSUD.23157.3.p1	outside	505	523				
BSUD.23157.3.p1	TMhelix	524	541				
BSUD.23157.3.p1	inside	542	568				
BSUD.23157.3.p1	TMhelix	569	589				
BSUD.23157.3.p1	outside	590	691				
BSUD.23157.3.p1	TMhelix	692	714				
BSUD.23157.3.p1	inside	715	743				
BSUD.23157.3.p1	TMhelix	744	764				
BSUD.23157.3.p1	outside	765	779				
BSUD.23157.3.p1	TMhelix	780	800				
BSUD.23157.3.p1	inside	801	909				
//
# BSUD.23158.1.p1 Length: 474
# BSUD.23158.1.p1 Number of predicted TMRs: 0
BSUD.23158.1.p1	outside	1	474				
//
# BSUD.23159.1.p1 Length: 237
# BSUD.23159.1.p1 Number of predicted TMRs: 0
BSUD.23159.1.p1	inside	1	237				
//
# BSUD.2316.1.p1 Length: 1272
# BSUD.2316.1.p1 Number of predicted TMRs: 0
BSUD.2316.1.p1	inside	1	1272				
//
# BSUD.23160.1.p1 Length: 635
# BSUD.23160.1.p1 Number of predicted TMRs: 0
BSUD.23160.1.p1	inside	1	635				
//
# BSUD.23160.2.p1 Length: 635
# BSUD.23160.2.p1 Number of predicted TMRs: 0
BSUD.23160.2.p1	inside	1	635				
//
# BSUD.23161.1.p1 Length: 635
# BSUD.23161.1.p1 Number of predicted TMRs: 0
BSUD.23161.1.p1	inside	1	635				
//
# BSUD.23162.1.p1 Length: 491
# BSUD.23162.1.p1 Number of predicted TMRs: 5
BSUD.23162.1.p1	inside	1	227				
BSUD.23162.1.p1	TMhelix	228	248				
BSUD.23162.1.p1	outside	249	280				
BSUD.23162.1.p1	TMhelix	281	301				
BSUD.23162.1.p1	inside	302	357				
BSUD.23162.1.p1	TMhelix	358	378				
BSUD.23162.1.p1	outside	379	396				
BSUD.23162.1.p1	TMhelix	397	417				
BSUD.23162.1.p1	inside	418	441				
BSUD.23162.1.p1	TMhelix	442	462				
BSUD.23162.1.p1	outside	463	491				
//
# BSUD.23162.2.p1 Length: 840
# BSUD.23162.2.p1 Number of predicted TMRs: 8
BSUD.23162.2.p1	inside	1	333				
BSUD.23162.2.p1	TMhelix	334	360				
BSUD.23162.2.p1	outside	361	392				
BSUD.23162.2.p1	TMhelix	393	413				
BSUD.23162.2.p1	inside	414	469				
BSUD.23162.2.p1	TMhelix	470	490				
BSUD.23162.2.p1	outside	491	508				
BSUD.23162.2.p1	TMhelix	509	529				
BSUD.23162.2.p1	inside	530	553				
BSUD.23162.2.p1	TMhelix	554	574				
BSUD.23162.2.p1	outside	575	676				
BSUD.23162.2.p1	TMhelix	677	697				
BSUD.23162.2.p1	inside	698	728				
BSUD.23162.2.p1	TMhelix	729	751				
BSUD.23162.2.p1	outside	752	765				
BSUD.23162.2.p1	TMhelix	766	786				
BSUD.23162.2.p1	inside	787	840				
//
# BSUD.23162.3.p1 Length: 248
# BSUD.23162.3.p1 Number of predicted TMRs: 3
BSUD.23162.3.p1	outside	1	84				
BSUD.23162.3.p1	TMhelix	85	105				
BSUD.23162.3.p1	inside	106	136				
BSUD.23162.3.p1	TMhelix	137	157				
BSUD.23162.3.p1	outside	158	172				
BSUD.23162.3.p1	TMhelix	173	193				
BSUD.23162.3.p1	inside	194	248				
//
# BSUD.23163.1.p1 Length: 248
# BSUD.23163.1.p1 Number of predicted TMRs: 0
BSUD.23163.1.p1	signal	1	22				
BSUD.23163.1.p1	outside	23	248				
//
# BSUD.23163.2.p1 Length: 248
# BSUD.23163.2.p1 Number of predicted TMRs: 0
BSUD.23163.2.p1	signal	1	22				
BSUD.23163.2.p1	outside	23	248				
//
# BSUD.23164.1.p1 Length: 1405
# BSUD.23164.1.p1 Number of predicted TMRs: 0
BSUD.23164.1.p1	signal	1	16				
BSUD.23164.1.p1	outside	17	1405				
//
# BSUD.23164.2.p2 Length: 74
# BSUD.23164.2.p2 Number of predicted TMRs: 0
BSUD.23164.2.p2	inside	1	74				
//
# BSUD.23164.3.p1 Length: 1405
# BSUD.23164.3.p1 Number of predicted TMRs: 0
BSUD.23164.3.p1	signal	1	16				
BSUD.23164.3.p1	outside	17	1405				
//
# BSUD.23165.1.p1 Length: 156
# BSUD.23165.1.p1 Number of predicted TMRs: 0
BSUD.23165.1.p1	outside	1	156				
//
# BSUD.23165.2.p1 Length: 156
# BSUD.23165.2.p1 Number of predicted TMRs: 0
BSUD.23165.2.p1	outside	1	156				
//
# BSUD.23166.1.p1 Length: 402
# BSUD.23166.1.p1 Number of predicted TMRs: 0
BSUD.23166.1.p1	inside	1	402				
//
# BSUD.23167.1.p1 Length: 333
# BSUD.23167.1.p1 Number of predicted TMRs: 1
BSUD.23167.1.p1	inside	1	114				
BSUD.23167.1.p1	TMhelix	115	135				
BSUD.23167.1.p1	outside	136	333				
//
# BSUD.23168.1.p1 Length: 638
# BSUD.23168.1.p1 Number of predicted TMRs: 12
BSUD.23168.1.p1	inside	1	18				
BSUD.23168.1.p1	TMhelix	19	39				
BSUD.23168.1.p1	outside	40	45				
BSUD.23168.1.p1	TMhelix	46	66				
BSUD.23168.1.p1	inside	67	94				
BSUD.23168.1.p1	TMhelix	95	118				
BSUD.23168.1.p1	outside	119	194				
BSUD.23168.1.p1	TMhelix	195	215				
BSUD.23168.1.p1	inside	216	223				
BSUD.23168.1.p1	TMhelix	224	244				
BSUD.23168.1.p1	outside	245	268				
BSUD.23168.1.p1	TMhelix	269	289				
BSUD.23168.1.p1	inside	290	309				
BSUD.23168.1.p1	TMhelix	310	331				
BSUD.23168.1.p1	outside	332	359				
BSUD.23168.1.p1	TMhelix	360	380				
BSUD.23168.1.p1	inside	381	408				
BSUD.23168.1.p1	TMhelix	409	426				
BSUD.23168.1.p1	outside	427	439				
BSUD.23168.1.p1	TMhelix	440	460				
BSUD.23168.1.p1	inside	461	479				
BSUD.23168.1.p1	TMhelix	480	500				
BSUD.23168.1.p1	outside	501	512				
BSUD.23168.1.p1	TMhelix	513	533				
BSUD.23168.1.p1	inside	534	638				
//
# BSUD.23169.1.p1 Length: 1851
# BSUD.23169.1.p1 Number of predicted TMRs: 0
BSUD.23169.1.p1	inside	1	1851				
//
# BSUD.23169.2.p1 Length: 1851
# BSUD.23169.2.p1 Number of predicted TMRs: 0
BSUD.23169.2.p1	inside	1	1851				
//
# BSUD.23169.3.p1 Length: 1851
# BSUD.23169.3.p1 Number of predicted TMRs: 0
BSUD.23169.3.p1	inside	1	1851				
//
# BSUD.23169.4.p1 Length: 1851
# BSUD.23169.4.p1 Number of predicted TMRs: 0
BSUD.23169.4.p1	inside	1	1851				
//
# BSUD.2317.1.p1 Length: 446
# BSUD.2317.1.p1 Number of predicted TMRs: 0
BSUD.2317.1.p1	inside	1	446				
//
# BSUD.23170.1.p1 Length: 808
# BSUD.23170.1.p1 Number of predicted TMRs: 0
BSUD.23170.1.p1	signal	1	21				
BSUD.23170.1.p1	outside	22	808				
//
# BSUD.23170.2.p1 Length: 556
# BSUD.23170.2.p1 Number of predicted TMRs: 0
BSUD.23170.2.p1	signal	1	21				
BSUD.23170.2.p1	outside	22	556				
//
# BSUD.23170.3.p1 Length: 313
# BSUD.23170.3.p1 Number of predicted TMRs: 0
BSUD.23170.3.p1	inside	1	313				
//
# BSUD.23171.1.p1 Length: 468
# BSUD.23171.1.p1 Number of predicted TMRs: 1
BSUD.23171.1.p1	inside	1	53				
BSUD.23171.1.p1	TMhelix	54	70				
BSUD.23171.1.p1	outside	71	468				
//
# BSUD.23171.2.p1 Length: 468
# BSUD.23171.2.p1 Number of predicted TMRs: 1
BSUD.23171.2.p1	inside	1	53				
BSUD.23171.2.p1	TMhelix	54	70				
BSUD.23171.2.p1	outside	71	468				
//
# BSUD.23171.3.p1 Length: 452
# BSUD.23171.3.p1 Number of predicted TMRs: 1
BSUD.23171.3.p1	inside	1	38				
BSUD.23171.3.p1	TMhelix	39	54				
BSUD.23171.3.p1	outside	55	452				
//
# BSUD.23171.4.p1 Length: 424
# BSUD.23171.4.p1 Number of predicted TMRs: 1
BSUD.23171.4.p1	inside	1	10				
BSUD.23171.4.p1	TMhelix	11	26				
BSUD.23171.4.p1	outside	27	424				
//
# BSUD.23172.1.p1 Length: 2253
# BSUD.23172.1.p1 Number of predicted TMRs: 0
BSUD.23172.1.p1	inside	1	2253				
//
# BSUD.23172.10.p1 Length: 415
# BSUD.23172.10.p1 Number of predicted TMRs: 0
BSUD.23172.10.p1	inside	1	415				
//
# BSUD.23172.2.p1 Length: 606
# BSUD.23172.2.p1 Number of predicted TMRs: 0
BSUD.23172.2.p1	inside	1	606				
//
# BSUD.23172.3.p1 Length: 606
# BSUD.23172.3.p1 Number of predicted TMRs: 0
BSUD.23172.3.p1	inside	1	606				
//
# BSUD.23172.4.p1 Length: 684
# BSUD.23172.4.p1 Number of predicted TMRs: 0
BSUD.23172.4.p1	inside	1	684				
//
# BSUD.23172.5.p1 Length: 548
# BSUD.23172.5.p1 Number of predicted TMRs: 0
BSUD.23172.5.p1	inside	1	548				
//
# BSUD.23172.6.p1 Length: 767
# BSUD.23172.6.p1 Number of predicted TMRs: 0
BSUD.23172.6.p1	inside	1	767				
//
# BSUD.23172.7.p1 Length: 500
# BSUD.23172.7.p1 Number of predicted TMRs: 0
BSUD.23172.7.p1	inside	1	500				
//
# BSUD.23172.8.p1 Length: 502
# BSUD.23172.8.p1 Number of predicted TMRs: 0
BSUD.23172.8.p1	inside	1	502				
//
# BSUD.23172.9.p1 Length: 520
# BSUD.23172.9.p1 Number of predicted TMRs: 0
BSUD.23172.9.p1	inside	1	520				
//
# BSUD.23173.2.p1 Length: 208
# BSUD.23173.2.p1 Number of predicted TMRs: 0
BSUD.23173.2.p1	inside	1	208				
//
# BSUD.23174.1.p1 Length: 458
# BSUD.23174.1.p1 Number of predicted TMRs: 0
BSUD.23174.1.p1	inside	1	458				
//
# BSUD.23175.1.p1 Length: 224
# BSUD.23175.1.p1 Number of predicted TMRs: 0
BSUD.23175.1.p1	inside	1	224				
//
# BSUD.23176.1.p1 Length: 531
# BSUD.23176.1.p1 Number of predicted TMRs: 0
BSUD.23176.1.p1	inside	1	531				
//
# BSUD.23176.2.p1 Length: 531
# BSUD.23176.2.p1 Number of predicted TMRs: 0
BSUD.23176.2.p1	inside	1	531				
//
# BSUD.23177.1.p1 Length: 94
# BSUD.23177.1.p1 Number of predicted TMRs: 0
BSUD.23177.1.p1	inside	1	94				
//
# BSUD.23177.2.p1 Length: 94
# BSUD.23177.2.p1 Number of predicted TMRs: 0
BSUD.23177.2.p1	inside	1	94				
//
# BSUD.23178.1.p1 Length: 356
# BSUD.23178.1.p1 Number of predicted TMRs: 1
BSUD.23178.1.p1	inside	1	20				
BSUD.23178.1.p1	TMhelix	21	35				
BSUD.23178.1.p1	outside	36	356				
//
# BSUD.23179.1.p1 Length: 526
# BSUD.23179.1.p1 Number of predicted TMRs: 0
BSUD.23179.1.p1	inside	1	526				
//
# BSUD.2318.1.p1 Length: 268
# BSUD.2318.1.p1 Number of predicted TMRs: 0
BSUD.2318.1.p1	signal	1	10				
BSUD.2318.1.p1	outside	11	268				
//
# BSUD.2318.2.p1 Length: 268
# BSUD.2318.2.p1 Number of predicted TMRs: 0
BSUD.2318.2.p1	signal	1	10				
BSUD.2318.2.p1	outside	11	268				
//
# BSUD.23180.1.p1 Length: 1305
# BSUD.23180.1.p1 Number of predicted TMRs: 0
BSUD.23180.1.p1	inside	1	1305				
//
# BSUD.23180.2.p1 Length: 456
# BSUD.23180.2.p1 Number of predicted TMRs: 0
BSUD.23180.2.p1	inside	1	456				
//
# BSUD.23181.1.p1 Length: 867
# BSUD.23181.1.p1 Number of predicted TMRs: 0
BSUD.23181.1.p1	inside	1	867				
//
# BSUD.23181.2.p1 Length: 867
# BSUD.23181.2.p1 Number of predicted TMRs: 0
BSUD.23181.2.p1	inside	1	867				
//
# BSUD.23182.1.p3 Length: 99
# BSUD.23182.1.p3 Number of predicted TMRs: 0
BSUD.23182.1.p3	inside	1	99				
//
# BSUD.23183.1.p1 Length: 73
# BSUD.23183.1.p1 Number of predicted TMRs: 0
BSUD.23183.1.p1	signal	1	21				
BSUD.23183.1.p1	outside	22	73				
//
# BSUD.23184.1.p1 Length: 706
# BSUD.23184.1.p1 Number of predicted TMRs: 0
BSUD.23184.1.p1	signal	1	19				
BSUD.23184.1.p1	outside	20	706				
//
# BSUD.23185.1.p1 Length: 825
# BSUD.23185.1.p1 Number of predicted TMRs: 0
BSUD.23185.1.p1	signal	1	22				
BSUD.23185.1.p1	outside	23	825				
//
# BSUD.23185.2.p1 Length: 829
# BSUD.23185.2.p1 Number of predicted TMRs: 0
BSUD.23185.2.p1	signal	1	26				
BSUD.23185.2.p1	outside	27	829				
//
# BSUD.23186.1.p1 Length: 253
# BSUD.23186.1.p1 Number of predicted TMRs: 0
BSUD.23186.1.p1	inside	1	253				
//
# BSUD.23187.1.p1 Length: 419
# BSUD.23187.1.p1 Number of predicted TMRs: 0
BSUD.23187.1.p1	inside	1	419				
//
# BSUD.23187.2.p1 Length: 401
# BSUD.23187.2.p1 Number of predicted TMRs: 0
BSUD.23187.2.p1	inside	1	401				
//
# BSUD.23188.1.p1 Length: 506
# BSUD.23188.1.p1 Number of predicted TMRs: 2
BSUD.23188.1.p1	inside	1	204				
BSUD.23188.1.p1	TMhelix	205	226				
BSUD.23188.1.p1	outside	227	232				
BSUD.23188.1.p1	TMhelix	233	253				
BSUD.23188.1.p1	inside	254	506				
//
# BSUD.23188.2.p1 Length: 333
# BSUD.23188.2.p1 Number of predicted TMRs: 2
BSUD.23188.2.p1	inside	1	203				
BSUD.23188.2.p1	TMhelix	204	226				
BSUD.23188.2.p1	outside	227	233				
BSUD.23188.2.p1	TMhelix	234	254				
BSUD.23188.2.p1	inside	255	333				
//
# BSUD.23189.1.p1 Length: 455
# BSUD.23189.1.p1 Number of predicted TMRs: 0
BSUD.23189.1.p1	inside	1	455				
//
# BSUD.23189.2.p1 Length: 455
# BSUD.23189.2.p1 Number of predicted TMRs: 0
BSUD.23189.2.p1	inside	1	455				
//
# BSUD.2319.1.p1 Length: 298
# BSUD.2319.1.p1 Number of predicted TMRs: 0
BSUD.2319.1.p1	signal	1	17				
BSUD.2319.1.p1	outside	18	298				
//
# BSUD.2319.2.p1 Length: 298
# BSUD.2319.2.p1 Number of predicted TMRs: 0
BSUD.2319.2.p1	signal	1	17				
BSUD.2319.2.p1	outside	18	298				
//
# BSUD.23190.1.p1 Length: 880
# BSUD.23190.1.p1 Number of predicted TMRs: 12
BSUD.23190.1.p1	inside	1	115				
BSUD.23190.1.p1	TMhelix	116	136				
BSUD.23190.1.p1	outside	137	159				
BSUD.23190.1.p1	TMhelix	160	179				
BSUD.23190.1.p1	inside	180	186				
BSUD.23190.1.p1	TMhelix	187	205				
BSUD.23190.1.p1	outside	206	211				
BSUD.23190.1.p1	TMhelix	212	235				
BSUD.23190.1.p1	inside	236	247				
BSUD.23190.1.p1	TMhelix	248	269				
BSUD.23190.1.p1	outside	270	275				
BSUD.23190.1.p1	TMhelix	276	295				
BSUD.23190.1.p1	inside	296	679				
BSUD.23190.1.p1	TMhelix	680	696				
BSUD.23190.1.p1	outside	697	716				
BSUD.23190.1.p1	TMhelix	717	737				
BSUD.23190.1.p1	inside	738	742				
BSUD.23190.1.p1	TMhelix	743	763				
BSUD.23190.1.p1	outside	764	769				
BSUD.23190.1.p1	TMhelix	770	787				
BSUD.23190.1.p1	inside	788	803				
BSUD.23190.1.p1	TMhelix	804	824				
BSUD.23190.1.p1	outside	825	836				
BSUD.23190.1.p1	TMhelix	837	856				
BSUD.23190.1.p1	inside	857	880				
//
# BSUD.23190.2.p1 Length: 880
# BSUD.23190.2.p1 Number of predicted TMRs: 12
BSUD.23190.2.p1	inside	1	115				
BSUD.23190.2.p1	TMhelix	116	136				
BSUD.23190.2.p1	outside	137	159				
BSUD.23190.2.p1	TMhelix	160	179				
BSUD.23190.2.p1	inside	180	186				
BSUD.23190.2.p1	TMhelix	187	205				
BSUD.23190.2.p1	outside	206	211				
BSUD.23190.2.p1	TMhelix	212	235				
BSUD.23190.2.p1	inside	236	247				
BSUD.23190.2.p1	TMhelix	248	269				
BSUD.23190.2.p1	outside	270	275				
BSUD.23190.2.p1	TMhelix	276	295				
BSUD.23190.2.p1	inside	296	679				
BSUD.23190.2.p1	TMhelix	680	696				
BSUD.23190.2.p1	outside	697	716				
BSUD.23190.2.p1	TMhelix	717	737				
BSUD.23190.2.p1	inside	738	742				
BSUD.23190.2.p1	TMhelix	743	763				
BSUD.23190.2.p1	outside	764	769				
BSUD.23190.2.p1	TMhelix	770	787				
BSUD.23190.2.p1	inside	788	803				
BSUD.23190.2.p1	TMhelix	804	824				
BSUD.23190.2.p1	outside	825	836				
BSUD.23190.2.p1	TMhelix	837	856				
BSUD.23190.2.p1	inside	857	880				
//
# BSUD.23190.3.p3 Length: 72
# BSUD.23190.3.p3 Number of predicted TMRs: 2
BSUD.23190.3.p3	inside	1	4				
BSUD.23190.3.p3	TMhelix	5	15				
BSUD.23190.3.p3	outside	16	27				
BSUD.23190.3.p3	TMhelix	28	48				
BSUD.23190.3.p3	inside	49	72				
//
# BSUD.23191.1.p1 Length: 721
# BSUD.23191.1.p1 Number of predicted TMRs: 12
BSUD.23191.1.p1	inside	1	70				
BSUD.23191.1.p1	TMhelix	71	91				
BSUD.23191.1.p1	outside	92	108				
BSUD.23191.1.p1	TMhelix	109	129				
BSUD.23191.1.p1	inside	130	136				
BSUD.23191.1.p1	TMhelix	137	156				
BSUD.23191.1.p1	outside	157	160				
BSUD.23191.1.p1	TMhelix	161	185				
BSUD.23191.1.p1	inside	186	194				
BSUD.23191.1.p1	TMhelix	195	215				
BSUD.23191.1.p1	outside	216	225				
BSUD.23191.1.p1	TMhelix	226	245				
BSUD.23191.1.p1	inside	246	540				
BSUD.23191.1.p1	TMhelix	541	562				
BSUD.23191.1.p1	outside	563	575				
BSUD.23191.1.p1	TMhelix	576	597				
BSUD.23191.1.p1	inside	598	604				
BSUD.23191.1.p1	TMhelix	605	625				
BSUD.23191.1.p1	outside	626	629				
BSUD.23191.1.p1	TMhelix	630	653				
BSUD.23191.1.p1	inside	654	665				
BSUD.23191.1.p1	TMhelix	666	686				
BSUD.23191.1.p1	outside	687	695				
BSUD.23191.1.p1	TMhelix	696	715				
BSUD.23191.1.p1	inside	716	721				
//
# BSUD.23191.2.p1 Length: 721
# BSUD.23191.2.p1 Number of predicted TMRs: 12
BSUD.23191.2.p1	inside	1	70				
BSUD.23191.2.p1	TMhelix	71	91				
BSUD.23191.2.p1	outside	92	108				
BSUD.23191.2.p1	TMhelix	109	129				
BSUD.23191.2.p1	inside	130	136				
BSUD.23191.2.p1	TMhelix	137	156				
BSUD.23191.2.p1	outside	157	160				
BSUD.23191.2.p1	TMhelix	161	185				
BSUD.23191.2.p1	inside	186	194				
BSUD.23191.2.p1	TMhelix	195	215				
BSUD.23191.2.p1	outside	216	225				
BSUD.23191.2.p1	TMhelix	226	245				
BSUD.23191.2.p1	inside	246	540				
BSUD.23191.2.p1	TMhelix	541	562				
BSUD.23191.2.p1	outside	563	575				
BSUD.23191.2.p1	TMhelix	576	597				
BSUD.23191.2.p1	inside	598	604				
BSUD.23191.2.p1	TMhelix	605	625				
BSUD.23191.2.p1	outside	626	629				
BSUD.23191.2.p1	TMhelix	630	653				
BSUD.23191.2.p1	inside	654	665				
BSUD.23191.2.p1	TMhelix	666	686				
BSUD.23191.2.p1	outside	687	695				
BSUD.23191.2.p1	TMhelix	696	715				
BSUD.23191.2.p1	inside	716	721				
//
# BSUD.23191.3.p1 Length: 721
# BSUD.23191.3.p1 Number of predicted TMRs: 12
BSUD.23191.3.p1	inside	1	70				
BSUD.23191.3.p1	TMhelix	71	91				
BSUD.23191.3.p1	outside	92	108				
BSUD.23191.3.p1	TMhelix	109	129				
BSUD.23191.3.p1	inside	130	136				
BSUD.23191.3.p1	TMhelix	137	156				
BSUD.23191.3.p1	outside	157	160				
BSUD.23191.3.p1	TMhelix	161	185				
BSUD.23191.3.p1	inside	186	194				
BSUD.23191.3.p1	TMhelix	195	215				
BSUD.23191.3.p1	outside	216	225				
BSUD.23191.3.p1	TMhelix	226	245				
BSUD.23191.3.p1	inside	246	540				
BSUD.23191.3.p1	TMhelix	541	562				
BSUD.23191.3.p1	outside	563	575				
BSUD.23191.3.p1	TMhelix	576	597				
BSUD.23191.3.p1	inside	598	604				
BSUD.23191.3.p1	TMhelix	605	625				
BSUD.23191.3.p1	outside	626	629				
BSUD.23191.3.p1	TMhelix	630	653				
BSUD.23191.3.p1	inside	654	665				
BSUD.23191.3.p1	TMhelix	666	686				
BSUD.23191.3.p1	outside	687	695				
BSUD.23191.3.p1	TMhelix	696	715				
BSUD.23191.3.p1	inside	716	721				
//
# BSUD.23191.4.p1 Length: 721
# BSUD.23191.4.p1 Number of predicted TMRs: 12
BSUD.23191.4.p1	inside	1	70				
BSUD.23191.4.p1	TMhelix	71	91				
BSUD.23191.4.p1	outside	92	108				
BSUD.23191.4.p1	TMhelix	109	129				
BSUD.23191.4.p1	inside	130	136				
BSUD.23191.4.p1	TMhelix	137	156				
BSUD.23191.4.p1	outside	157	160				
BSUD.23191.4.p1	TMhelix	161	185				
BSUD.23191.4.p1	inside	186	194				
BSUD.23191.4.p1	TMhelix	195	215				
BSUD.23191.4.p1	outside	216	225				
BSUD.23191.4.p1	TMhelix	226	245				
BSUD.23191.4.p1	inside	246	540				
BSUD.23191.4.p1	TMhelix	541	562				
BSUD.23191.4.p1	outside	563	575				
BSUD.23191.4.p1	TMhelix	576	597				
BSUD.23191.4.p1	inside	598	604				
BSUD.23191.4.p1	TMhelix	605	625				
BSUD.23191.4.p1	outside	626	629				
BSUD.23191.4.p1	TMhelix	630	653				
BSUD.23191.4.p1	inside	654	665				
BSUD.23191.4.p1	TMhelix	666	686				
BSUD.23191.4.p1	outside	687	695				
BSUD.23191.4.p1	TMhelix	696	715				
BSUD.23191.4.p1	inside	716	721				
//
# BSUD.23192.1.p1 Length: 161
# BSUD.23192.1.p1 Number of predicted TMRs: 2
BSUD.23192.1.p1	inside	1	16				
BSUD.23192.1.p1	TMhelix	17	37				
BSUD.23192.1.p1	outside	38	54				
BSUD.23192.1.p1	TMhelix	55	78				
BSUD.23192.1.p1	inside	79	161				
//
# BSUD.23193.1.p1 Length: 1304
# BSUD.23193.1.p1 Number of predicted TMRs: 0
BSUD.23193.1.p1	signal	1	26				
BSUD.23193.1.p1	outside	27	1304				
//
# BSUD.23194.1.p1 Length: 299
# BSUD.23194.1.p1 Number of predicted TMRs: 0
BSUD.23194.1.p1	signal	1	16				
BSUD.23194.1.p1	outside	17	299				
//
# BSUD.23194.2.p1 Length: 214
# BSUD.23194.2.p1 Number of predicted TMRs: 0
BSUD.23194.2.p1	outside	1	214				
//
# BSUD.23194.3.p1 Length: 282
# BSUD.23194.3.p1 Number of predicted TMRs: 0
BSUD.23194.3.p1	signal	1	19				
BSUD.23194.3.p1	outside	20	282				
//
# BSUD.23195.1.p1 Length: 300
# BSUD.23195.1.p1 Number of predicted TMRs: 0
BSUD.23195.1.p1	signal	1	16				
BSUD.23195.1.p1	outside	17	300				
//
# BSUD.23196.1.p1 Length: 308
# BSUD.23196.1.p1 Number of predicted TMRs: 0
BSUD.23196.1.p1	signal	1	24				
BSUD.23196.1.p1	outside	25	308				
//
# BSUD.23197.1.p1 Length: 317
# BSUD.23197.1.p1 Number of predicted TMRs: 0
BSUD.23197.1.p1	signal	1	29				
BSUD.23197.1.p1	outside	30	317				
//
# BSUD.23197.2.p1 Length: 207
# BSUD.23197.2.p1 Number of predicted TMRs: 0
BSUD.23197.2.p1	outside	1	207				
//
# BSUD.23198.1.p1 Length: 292
# BSUD.23198.1.p1 Number of predicted TMRs: 0
BSUD.23198.1.p1	signal	1	22				
BSUD.23198.1.p1	outside	23	292				
//
# BSUD.23199.1.p1 Length: 301
# BSUD.23199.1.p1 Number of predicted TMRs: 0
BSUD.23199.1.p1	signal	1	22				
BSUD.23199.1.p1	outside	23	301				
//
# BSUD.23199.2.p1 Length: 314
# BSUD.23199.2.p1 Number of predicted TMRs: 0
BSUD.23199.2.p1	signal	1	27				
BSUD.23199.2.p1	outside	28	314				
//
# BSUD.23199.3.p1 Length: 308
# BSUD.23199.3.p1 Number of predicted TMRs: 0
BSUD.23199.3.p1	signal	1	21				
BSUD.23199.3.p1	outside	22	308				
//
# BSUD.232.1.p1 Length: 301
# BSUD.232.1.p1 Number of predicted TMRs: 0
BSUD.232.1.p1	inside	1	301				
//
# BSUD.2320.1.p1 Length: 110
# BSUD.2320.1.p1 Number of predicted TMRs: 0
BSUD.2320.1.p1	inside	1	110				
//
# BSUD.23200.1.p1 Length: 297
# BSUD.23200.1.p1 Number of predicted TMRs: 0
BSUD.23200.1.p1	signal	1	16				
BSUD.23200.1.p1	outside	17	297				
//
# BSUD.23201.1.p1 Length: 55
# BSUD.23201.1.p1 Number of predicted TMRs: 0
BSUD.23201.1.p1	inside	1	55				
//
# BSUD.23202.1.p1 Length: 297
# BSUD.23202.1.p1 Number of predicted TMRs: 0
BSUD.23202.1.p1	signal	1	16				
BSUD.23202.1.p1	outside	17	297				
//
# BSUD.23203.1.p1 Length: 559
# BSUD.23203.1.p1 Number of predicted TMRs: 0
BSUD.23203.1.p1	signal	1	24				
BSUD.23203.1.p1	outside	25	559				
//
# BSUD.23203.2.p1 Length: 559
# BSUD.23203.2.p1 Number of predicted TMRs: 0
BSUD.23203.2.p1	signal	1	24				
BSUD.23203.2.p1	outside	25	559				
//
# BSUD.23203.3.p1 Length: 559
# BSUD.23203.3.p1 Number of predicted TMRs: 0
BSUD.23203.3.p1	signal	1	24				
BSUD.23203.3.p1	outside	25	559				
//
# BSUD.23204.2.p1 Length: 229
# BSUD.23204.2.p1 Number of predicted TMRs: 4
BSUD.23204.2.p1	inside	1	15				
BSUD.23204.2.p1	TMhelix	16	33				
BSUD.23204.2.p1	outside	34	81				
BSUD.23204.2.p1	TMhelix	82	100				
BSUD.23204.2.p1	inside	101	122				
BSUD.23204.2.p1	TMhelix	123	143				
BSUD.23204.2.p1	outside	144	191				
BSUD.23204.2.p1	TMhelix	192	210				
BSUD.23204.2.p1	inside	211	229				
//
# BSUD.23204.3.p1 Length: 229
# BSUD.23204.3.p1 Number of predicted TMRs: 4
BSUD.23204.3.p1	inside	1	15				
BSUD.23204.3.p1	TMhelix	16	33				
BSUD.23204.3.p1	outside	34	81				
BSUD.23204.3.p1	TMhelix	82	100				
BSUD.23204.3.p1	inside	101	122				
BSUD.23204.3.p1	TMhelix	123	143				
BSUD.23204.3.p1	outside	144	191				
BSUD.23204.3.p1	TMhelix	192	210				
BSUD.23204.3.p1	inside	211	229				
//
# BSUD.23205.1.p1 Length: 324
# BSUD.23205.1.p1 Number of predicted TMRs: 0
BSUD.23205.1.p1	inside	1	324				
//
# BSUD.23206.1.p1 Length: 578
# BSUD.23206.1.p1 Number of predicted TMRs: 0
BSUD.23206.1.p1	signal	1	21				
BSUD.23206.1.p1	outside	22	578				
//
# BSUD.23207.1.p1 Length: 647
# BSUD.23207.1.p1 Number of predicted TMRs: 0
BSUD.23207.1.p1	inside	1	647				
//
# BSUD.23207.2.p1 Length: 652
# BSUD.23207.2.p1 Number of predicted TMRs: 0
BSUD.23207.2.p1	inside	1	652				
//
# BSUD.23208.1.p1 Length: 534
# BSUD.23208.1.p1 Number of predicted TMRs: 0
BSUD.23208.1.p1	signal	1	18				
BSUD.23208.1.p1	outside	19	534				
//
# BSUD.23209.1.p1 Length: 1347
# BSUD.23209.1.p1 Number of predicted TMRs: 14
BSUD.23209.1.p1	inside	1	44				
BSUD.23209.1.p1	TMhelix	45	65				
BSUD.23209.1.p1	outside	66	73				
BSUD.23209.1.p1	TMhelix	74	96				
BSUD.23209.1.p1	inside	97	145				
BSUD.23209.1.p1	TMhelix	146	167				
BSUD.23209.1.p1	outside	168	179				
BSUD.23209.1.p1	TMhelix	180	196				
BSUD.23209.1.p1	inside	197	225				
BSUD.23209.1.p1	TMhelix	226	237				
BSUD.23209.1.p1	outside	238	253				
BSUD.23209.1.p1	TMhelix	254	274				
BSUD.23209.1.p1	inside	275	296				
BSUD.23209.1.p1	TMhelix	297	314				
BSUD.23209.1.p1	outside	315	325				
BSUD.23209.1.p1	TMhelix	326	343				
BSUD.23209.1.p1	inside	344	383				
BSUD.23209.1.p1	TMhelix	384	400				
BSUD.23209.1.p1	outside	401	411				
BSUD.23209.1.p1	TMhelix	412	430				
BSUD.23209.1.p1	inside	431	474				
BSUD.23209.1.p1	TMhelix	475	490				
BSUD.23209.1.p1	outside	491	500				
BSUD.23209.1.p1	TMhelix	501	516				
BSUD.23209.1.p1	inside	517	531				
BSUD.23209.1.p1	TMhelix	532	544				
BSUD.23209.1.p1	outside	545	557				
BSUD.23209.1.p1	TMhelix	558	567				
BSUD.23209.1.p1	inside	568	1347				
//
# BSUD.23209.2.p1 Length: 1347
# BSUD.23209.2.p1 Number of predicted TMRs: 14
BSUD.23209.2.p1	inside	1	44				
BSUD.23209.2.p1	TMhelix	45	65				
BSUD.23209.2.p1	outside	66	73				
BSUD.23209.2.p1	TMhelix	74	96				
BSUD.23209.2.p1	inside	97	145				
BSUD.23209.2.p1	TMhelix	146	167				
BSUD.23209.2.p1	outside	168	179				
BSUD.23209.2.p1	TMhelix	180	196				
BSUD.23209.2.p1	inside	197	225				
BSUD.23209.2.p1	TMhelix	226	237				
BSUD.23209.2.p1	outside	238	253				
BSUD.23209.2.p1	TMhelix	254	274				
BSUD.23209.2.p1	inside	275	296				
BSUD.23209.2.p1	TMhelix	297	314				
BSUD.23209.2.p1	outside	315	325				
BSUD.23209.2.p1	TMhelix	326	343				
BSUD.23209.2.p1	inside	344	383				
BSUD.23209.2.p1	TMhelix	384	400				
BSUD.23209.2.p1	outside	401	411				
BSUD.23209.2.p1	TMhelix	412	430				
BSUD.23209.2.p1	inside	431	474				
BSUD.23209.2.p1	TMhelix	475	490				
BSUD.23209.2.p1	outside	491	500				
BSUD.23209.2.p1	TMhelix	501	516				
BSUD.23209.2.p1	inside	517	531				
BSUD.23209.2.p1	TMhelix	532	544				
BSUD.23209.2.p1	outside	545	557				
BSUD.23209.2.p1	TMhelix	558	567				
BSUD.23209.2.p1	inside	568	1347				
//
# BSUD.23209.3.p1 Length: 259
# BSUD.23209.3.p1 Number of predicted TMRs: 0
BSUD.23209.3.p1	inside	1	259				
//
# BSUD.2321.1.p1 Length: 259
# BSUD.2321.1.p1 Number of predicted TMRs: 0
BSUD.2321.1.p1	inside	1	259				
//
# BSUD.2321.2.p1 Length: 252
# BSUD.2321.2.p1 Number of predicted TMRs: 0
BSUD.2321.2.p1	inside	1	252				
//
# BSUD.2321.3.p1 Length: 229
# BSUD.2321.3.p1 Number of predicted TMRs: 0
BSUD.2321.3.p1	inside	1	229				
//
# BSUD.2321.4.p1 Length: 228
# BSUD.2321.4.p1 Number of predicted TMRs: 0
BSUD.2321.4.p1	inside	1	228				
//
# BSUD.2321.5.p1 Length: 251
# BSUD.2321.5.p1 Number of predicted TMRs: 0
BSUD.2321.5.p1	inside	1	251				
//
# BSUD.2321.6.p1 Length: 258
# BSUD.2321.6.p1 Number of predicted TMRs: 0
BSUD.2321.6.p1	inside	1	258				
//
# BSUD.2321.7.p1 Length: 236
# BSUD.2321.7.p1 Number of predicted TMRs: 0
BSUD.2321.7.p1	inside	1	236				
//
# BSUD.23210.1.p1 Length: 601
# BSUD.23210.1.p1 Number of predicted TMRs: 1
BSUD.23210.1.p1	inside	1	7				
BSUD.23210.1.p1	TMhelix	8	25				
BSUD.23210.1.p1	outside	26	601				
//
# BSUD.23211.1.p1 Length: 178
# BSUD.23211.1.p1 Number of predicted TMRs: 0
BSUD.23211.1.p1	outside	1	178				
//
# BSUD.23212.1.p1 Length: 198
# BSUD.23212.1.p1 Number of predicted TMRs: 0
BSUD.23212.1.p1	inside	1	198				
//
# BSUD.23213.1.p1 Length: 548
# BSUD.23213.1.p1 Number of predicted TMRs: 0
BSUD.23213.1.p1	inside	1	548				
//
# BSUD.23213.2.p1 Length: 548
# BSUD.23213.2.p1 Number of predicted TMRs: 0
BSUD.23213.2.p1	inside	1	548				
//
# BSUD.23213.3.p1 Length: 548
# BSUD.23213.3.p1 Number of predicted TMRs: 0
BSUD.23213.3.p1	inside	1	548				
//
# BSUD.23215.1.p1 Length: 207
# BSUD.23215.1.p1 Number of predicted TMRs: 3
BSUD.23215.1.p1	inside	1	91				
BSUD.23215.1.p1	TMhelix	92	111				
BSUD.23215.1.p1	outside	112	117				
BSUD.23215.1.p1	TMhelix	118	138				
BSUD.23215.1.p1	inside	139	161				
BSUD.23215.1.p1	TMhelix	162	177				
BSUD.23215.1.p1	outside	178	207				
//
# BSUD.23216.1.p3 Length: 97
# BSUD.23216.1.p3 Number of predicted TMRs: 0
BSUD.23216.1.p3	inside	1	97				
//
# BSUD.23217.1.p1 Length: 611
# BSUD.23217.1.p1 Number of predicted TMRs: 0
BSUD.23217.1.p1	inside	1	611				
//
# BSUD.23217.2.p1 Length: 613
# BSUD.23217.2.p1 Number of predicted TMRs: 0
BSUD.23217.2.p1	inside	1	613				
//
# BSUD.23217.3.p1 Length: 613
# BSUD.23217.3.p1 Number of predicted TMRs: 0
BSUD.23217.3.p1	inside	1	613				
//
# BSUD.23218.1.p1 Length: 741
# BSUD.23218.1.p1 Number of predicted TMRs: 0
BSUD.23218.1.p1	inside	1	741				
//
# BSUD.23218.2.p1 Length: 741
# BSUD.23218.2.p1 Number of predicted TMRs: 0
BSUD.23218.2.p1	inside	1	741				
//
# BSUD.23219.1.p1 Length: 241
# BSUD.23219.1.p1 Number of predicted TMRs: 0
BSUD.23219.1.p1	inside	1	241				
//
# BSUD.23219.2.p1 Length: 232
# BSUD.23219.2.p1 Number of predicted TMRs: 0
BSUD.23219.2.p1	inside	1	232				
//
# BSUD.2322.1.p1 Length: 188
# BSUD.2322.1.p1 Number of predicted TMRs: 0
BSUD.2322.1.p1	inside	1	188				
//
# BSUD.2322.2.p1 Length: 144
# BSUD.2322.2.p1 Number of predicted TMRs: 0
BSUD.2322.2.p1	inside	1	144				
//
# BSUD.23220.1.p1 Length: 2521
# BSUD.23220.1.p1 Number of predicted TMRs: 0
BSUD.23220.1.p1	inside	1	2521				
//
# BSUD.23220.2.p1 Length: 1215
# BSUD.23220.2.p1 Number of predicted TMRs: 0
BSUD.23220.2.p1	inside	1	1215				
//
# BSUD.23221.1.p1 Length: 741
# BSUD.23221.1.p1 Number of predicted TMRs: 0
BSUD.23221.1.p1	inside	1	741				
//
# BSUD.23222.1.p1 Length: 761
# BSUD.23222.1.p1 Number of predicted TMRs: 0
BSUD.23222.1.p1	inside	1	761				
//
# BSUD.23223.1.p1 Length: 760
# BSUD.23223.1.p1 Number of predicted TMRs: 0
BSUD.23223.1.p1	inside	1	760				
//
# BSUD.23224.1.p1 Length: 1137
# BSUD.23224.1.p1 Number of predicted TMRs: 0
BSUD.23224.1.p1	inside	1	1137				
//
# BSUD.23225.1.p1 Length: 537
# BSUD.23225.1.p1 Number of predicted TMRs: 0
BSUD.23225.1.p1	inside	1	537				
//
# BSUD.23225.2.p1 Length: 557
# BSUD.23225.2.p1 Number of predicted TMRs: 0
BSUD.23225.2.p1	inside	1	557				
//
# BSUD.23226.1.p1 Length: 2746
# BSUD.23226.1.p1 Number of predicted TMRs: 0
BSUD.23226.1.p1	outside	1	2746				
//
# BSUD.23226.2.p1 Length: 2746
# BSUD.23226.2.p1 Number of predicted TMRs: 0
BSUD.23226.2.p1	outside	1	2746				
//
# BSUD.23226.3.p1 Length: 2746
# BSUD.23226.3.p1 Number of predicted TMRs: 0
BSUD.23226.3.p1	outside	1	2746				
//
# BSUD.23227.1.p1 Length: 454
# BSUD.23227.1.p1 Number of predicted TMRs: 0
BSUD.23227.1.p1	inside	1	454				
//
# BSUD.23227.2.p1 Length: 269
# BSUD.23227.2.p1 Number of predicted TMRs: 0
BSUD.23227.2.p1	inside	1	269				
//
# BSUD.23228.1.p1 Length: 298
# BSUD.23228.1.p1 Number of predicted TMRs: 0
BSUD.23228.1.p1	inside	1	298				
//
# BSUD.23229.1.p1 Length: 207
# BSUD.23229.1.p1 Number of predicted TMRs: 0
BSUD.23229.1.p1	signal	1	27				
BSUD.23229.1.p1	outside	28	207				
//
# BSUD.2323.1.p1 Length: 620
# BSUD.2323.1.p1 Number of predicted TMRs: 0
BSUD.2323.1.p1	inside	1	620				
//
# BSUD.2323.2.p1 Length: 620
# BSUD.2323.2.p1 Number of predicted TMRs: 0
BSUD.2323.2.p1	inside	1	620				
//
# BSUD.2323.3.p1 Length: 618
# BSUD.2323.3.p1 Number of predicted TMRs: 0
BSUD.2323.3.p1	inside	1	618				
//
# BSUD.23231.1.p1 Length: 80
# BSUD.23231.1.p1 Number of predicted TMRs: 0
BSUD.23231.1.p1	inside	1	80				
//
# BSUD.23232.1.p1 Length: 771
# BSUD.23232.1.p1 Number of predicted TMRs: 0
BSUD.23232.1.p1	inside	1	771				
//
# BSUD.23232.2.p1 Length: 760
# BSUD.23232.2.p1 Number of predicted TMRs: 0
BSUD.23232.2.p1	inside	1	760				
//
# BSUD.23233.1.p1 Length: 967
# BSUD.23233.1.p1 Number of predicted TMRs: 0
BSUD.23233.1.p1	inside	1	967				
//
# BSUD.23234.1.p1 Length: 197
# BSUD.23234.1.p1 Number of predicted TMRs: 0
BSUD.23234.1.p1	inside	1	197				
//
# BSUD.23234.2.p1 Length: 127
# BSUD.23234.2.p1 Number of predicted TMRs: 0
BSUD.23234.2.p1	inside	1	127				
//
# BSUD.23235.1.p1 Length: 310
# BSUD.23235.1.p1 Number of predicted TMRs: 0
BSUD.23235.1.p1	inside	1	310				
//
# BSUD.23235.2.p1 Length: 310
# BSUD.23235.2.p1 Number of predicted TMRs: 0
BSUD.23235.2.p1	inside	1	310				
//
# BSUD.23235.3.p1 Length: 310
# BSUD.23235.3.p1 Number of predicted TMRs: 0
BSUD.23235.3.p1	inside	1	310				
//
# BSUD.23235.4.p1 Length: 310
# BSUD.23235.4.p1 Number of predicted TMRs: 0
BSUD.23235.4.p1	inside	1	310				
//
# BSUD.23235.5.p1 Length: 289
# BSUD.23235.5.p1 Number of predicted TMRs: 0
BSUD.23235.5.p1	inside	1	289				
//
# BSUD.23236.1.p1 Length: 364
# BSUD.23236.1.p1 Number of predicted TMRs: 7
BSUD.23236.1.p1	outside	1	17				
BSUD.23236.1.p1	TMhelix	18	36				
BSUD.23236.1.p1	inside	37	51				
BSUD.23236.1.p1	TMhelix	52	69				
BSUD.23236.1.p1	outside	70	97				
BSUD.23236.1.p1	TMhelix	98	118				
BSUD.23236.1.p1	inside	119	143				
BSUD.23236.1.p1	TMhelix	144	160				
BSUD.23236.1.p1	outside	161	191				
BSUD.23236.1.p1	TMhelix	192	214				
BSUD.23236.1.p1	inside	215	242				
BSUD.23236.1.p1	TMhelix	243	263				
BSUD.23236.1.p1	outside	264	292				
BSUD.23236.1.p1	TMhelix	293	313				
BSUD.23236.1.p1	inside	314	364				
//
# BSUD.23236.2.p1 Length: 364
# BSUD.23236.2.p1 Number of predicted TMRs: 7
BSUD.23236.2.p1	outside	1	17				
BSUD.23236.2.p1	TMhelix	18	36				
BSUD.23236.2.p1	inside	37	51				
BSUD.23236.2.p1	TMhelix	52	69				
BSUD.23236.2.p1	outside	70	97				
BSUD.23236.2.p1	TMhelix	98	118				
BSUD.23236.2.p1	inside	119	143				
BSUD.23236.2.p1	TMhelix	144	160				
BSUD.23236.2.p1	outside	161	191				
BSUD.23236.2.p1	TMhelix	192	214				
BSUD.23236.2.p1	inside	215	242				
BSUD.23236.2.p1	TMhelix	243	263				
BSUD.23236.2.p1	outside	264	292				
BSUD.23236.2.p1	TMhelix	293	313				
BSUD.23236.2.p1	inside	314	364				
//
# BSUD.23237.1.p4 Length: 53
# BSUD.23237.1.p4 Number of predicted TMRs: 0
BSUD.23237.1.p4	inside	1	53				
//
# BSUD.23237.2.p4 Length: 53
# BSUD.23237.2.p4 Number of predicted TMRs: 0
BSUD.23237.2.p4	inside	1	53				
//
# BSUD.23238.1.p1 Length: 142
# BSUD.23238.1.p1 Number of predicted TMRs: 1
BSUD.23238.1.p1	outside	1	51				
BSUD.23238.1.p1	TMhelix	52	72				
BSUD.23238.1.p1	inside	73	142				
//
# BSUD.23238.2.p1 Length: 82
# BSUD.23238.2.p1 Number of predicted TMRs: 0
BSUD.23238.2.p1	outside	1	82				
//
# BSUD.23239.1.p1 Length: 392
# BSUD.23239.1.p1 Number of predicted TMRs: 0
BSUD.23239.1.p1	inside	1	392				
//
# BSUD.2324.1.p1 Length: 62
# BSUD.2324.1.p1 Number of predicted TMRs: 0
BSUD.2324.1.p1	inside	1	62				
//
# BSUD.23240.1.p1 Length: 58
# BSUD.23240.1.p1 Number of predicted TMRs: 0
BSUD.23240.1.p1	inside	1	58				
//
# BSUD.23241.1.p1 Length: 328
# BSUD.23241.1.p1 Number of predicted TMRs: 0
BSUD.23241.1.p1	inside	1	328				
//
# BSUD.23242.1.p1 Length: 55
# BSUD.23242.1.p1 Number of predicted TMRs: 0
BSUD.23242.1.p1	inside	1	55				
//
# BSUD.23243.1.p1 Length: 411
# BSUD.23243.1.p1 Number of predicted TMRs: 0
BSUD.23243.1.p1	inside	1	411				
//
# BSUD.23245.1.p1 Length: 185
# BSUD.23245.1.p1 Number of predicted TMRs: 0
BSUD.23245.1.p1	signal	1	18				
BSUD.23245.1.p1	outside	19	185				
//
# BSUD.23245.2.p1 Length: 295
# BSUD.23245.2.p1 Number of predicted TMRs: 0
BSUD.23245.2.p1	signal	1	18				
BSUD.23245.2.p1	outside	19	295				
//
# BSUD.23245.3.p1 Length: 294
# BSUD.23245.3.p1 Number of predicted TMRs: 0
BSUD.23245.3.p1	signal	1	18				
BSUD.23245.3.p1	outside	19	294				
//
# BSUD.23246.1.p1 Length: 354
# BSUD.23246.1.p1 Number of predicted TMRs: 1
BSUD.23246.1.p1	signal	1	26				
BSUD.23246.1.p1	outside	27	265				
BSUD.23246.1.p1	TMhelix	266	283				
BSUD.23246.1.p1	inside	284	354				
//
# BSUD.23246.2.p1 Length: 354
# BSUD.23246.2.p1 Number of predicted TMRs: 1
BSUD.23246.2.p1	signal	1	26				
BSUD.23246.2.p1	outside	27	265				
BSUD.23246.2.p1	TMhelix	266	283				
BSUD.23246.2.p1	inside	284	354				
//
# BSUD.23246.3.p1 Length: 354
# BSUD.23246.3.p1 Number of predicted TMRs: 1
BSUD.23246.3.p1	signal	1	26				
BSUD.23246.3.p1	outside	27	265				
BSUD.23246.3.p1	TMhelix	266	283				
BSUD.23246.3.p1	inside	284	354				
//
# BSUD.23246.4.p1 Length: 351
# BSUD.23246.4.p1 Number of predicted TMRs: 1
BSUD.23246.4.p1	signal	1	26				
BSUD.23246.4.p1	outside	27	262				
BSUD.23246.4.p1	TMhelix	263	280				
BSUD.23246.4.p1	inside	281	351				
//
# BSUD.23248.1.p1 Length: 357
# BSUD.23248.1.p1 Number of predicted TMRs: 1
BSUD.23248.1.p1	signal	1	22				
BSUD.23248.1.p1	outside	23	238				
BSUD.23248.1.p1	TMhelix	239	259				
BSUD.23248.1.p1	inside	260	357				
//
# BSUD.23248.2.p1 Length: 357
# BSUD.23248.2.p1 Number of predicted TMRs: 1
BSUD.23248.2.p1	signal	1	22				
BSUD.23248.2.p1	outside	23	238				
BSUD.23248.2.p1	TMhelix	239	259				
BSUD.23248.2.p1	inside	260	357				
//
# BSUD.23248.3.p1 Length: 357
# BSUD.23248.3.p1 Number of predicted TMRs: 1
BSUD.23248.3.p1	signal	1	22				
BSUD.23248.3.p1	outside	23	238				
BSUD.23248.3.p1	TMhelix	239	259				
BSUD.23248.3.p1	inside	260	357				
//
# BSUD.23248.4.p1 Length: 357
# BSUD.23248.4.p1 Number of predicted TMRs: 1
BSUD.23248.4.p1	signal	1	22				
BSUD.23248.4.p1	outside	23	238				
BSUD.23248.4.p1	TMhelix	239	259				
BSUD.23248.4.p1	inside	260	357				
//
# BSUD.23248.5.p1 Length: 357
# BSUD.23248.5.p1 Number of predicted TMRs: 1
BSUD.23248.5.p1	signal	1	22				
BSUD.23248.5.p1	outside	23	238				
BSUD.23248.5.p1	TMhelix	239	259				
BSUD.23248.5.p1	inside	260	357				
//
# BSUD.23248.6.p1 Length: 357
# BSUD.23248.6.p1 Number of predicted TMRs: 1
BSUD.23248.6.p1	signal	1	22				
BSUD.23248.6.p1	outside	23	238				
BSUD.23248.6.p1	TMhelix	239	259				
BSUD.23248.6.p1	inside	260	357				
//
# BSUD.23249.1.p1 Length: 1214
# BSUD.23249.1.p1 Number of predicted TMRs: 0
BSUD.23249.1.p1	inside	1	1214				
//
# BSUD.2325.1.p1 Length: 258
# BSUD.2325.1.p1 Number of predicted TMRs: 4
BSUD.2325.1.p1	inside	1	14				
BSUD.2325.1.p1	TMhelix	15	37				
BSUD.2325.1.p1	outside	38	53				
BSUD.2325.1.p1	TMhelix	54	79				
BSUD.2325.1.p1	inside	80	83				
BSUD.2325.1.p1	TMhelix	84	109				
BSUD.2325.1.p1	outside	110	209				
BSUD.2325.1.p1	TMhelix	210	234				
BSUD.2325.1.p1	inside	235	258				
//
# BSUD.2325.2.p1 Length: 258
# BSUD.2325.2.p1 Number of predicted TMRs: 4
BSUD.2325.2.p1	inside	1	14				
BSUD.2325.2.p1	TMhelix	15	37				
BSUD.2325.2.p1	outside	38	53				
BSUD.2325.2.p1	TMhelix	54	79				
BSUD.2325.2.p1	inside	80	83				
BSUD.2325.2.p1	TMhelix	84	109				
BSUD.2325.2.p1	outside	110	209				
BSUD.2325.2.p1	TMhelix	210	234				
BSUD.2325.2.p1	inside	235	258				
//
# BSUD.23250.1.p5 Length: 54
# BSUD.23250.1.p5 Number of predicted TMRs: 0
BSUD.23250.1.p5	inside	1	54				
//
# BSUD.23251.1.p2 Length: 65
# BSUD.23251.1.p2 Number of predicted TMRs: 0
BSUD.23251.1.p2	inside	1	65				
//
# BSUD.23251.2.p1 Length: 268
# BSUD.23251.2.p1 Number of predicted TMRs: 0
BSUD.23251.2.p1	signal	1	21				
BSUD.23251.2.p1	outside	22	268				
//
# BSUD.23252.1.p1 Length: 341
# BSUD.23252.1.p1 Number of predicted TMRs: 1
BSUD.23252.1.p1	signal	1	26				
BSUD.23252.1.p1	outside	27	264				
BSUD.23252.1.p1	TMhelix	265	282				
BSUD.23252.1.p1	inside	283	341				
//
# BSUD.23252.10.p1 Length: 332
# BSUD.23252.10.p1 Number of predicted TMRs: 1
BSUD.23252.10.p1	signal	1	26				
BSUD.23252.10.p1	outside	27	264				
BSUD.23252.10.p1	TMhelix	265	282				
BSUD.23252.10.p1	inside	283	332				
//
# BSUD.23252.2.p1 Length: 249
# BSUD.23252.2.p1 Number of predicted TMRs: 1
BSUD.23252.2.p1	signal	1	26				
BSUD.23252.2.p1	outside	27	173				
BSUD.23252.2.p1	TMhelix	174	190				
BSUD.23252.2.p1	inside	191	249				
//
# BSUD.23252.3.p1 Length: 249
# BSUD.23252.3.p1 Number of predicted TMRs: 1
BSUD.23252.3.p1	signal	1	26				
BSUD.23252.3.p1	outside	27	173				
BSUD.23252.3.p1	TMhelix	174	190				
BSUD.23252.3.p1	inside	191	249				
//
# BSUD.23252.4.p1 Length: 341
# BSUD.23252.4.p1 Number of predicted TMRs: 1
BSUD.23252.4.p1	signal	1	26				
BSUD.23252.4.p1	outside	27	264				
BSUD.23252.4.p1	TMhelix	265	282				
BSUD.23252.4.p1	inside	283	341				
//
# BSUD.23252.5.p1 Length: 341
# BSUD.23252.5.p1 Number of predicted TMRs: 1
BSUD.23252.5.p1	signal	1	26				
BSUD.23252.5.p1	outside	27	264				
BSUD.23252.5.p1	TMhelix	265	282				
BSUD.23252.5.p1	inside	283	341				
//
# BSUD.23252.6.p1 Length: 341
# BSUD.23252.6.p1 Number of predicted TMRs: 1
BSUD.23252.6.p1	signal	1	26				
BSUD.23252.6.p1	outside	27	264				
BSUD.23252.6.p1	TMhelix	265	282				
BSUD.23252.6.p1	inside	283	341				
//
# BSUD.23252.7.p1 Length: 341
# BSUD.23252.7.p1 Number of predicted TMRs: 1
BSUD.23252.7.p1	signal	1	26				
BSUD.23252.7.p1	outside	27	264				
BSUD.23252.7.p1	TMhelix	265	282				
BSUD.23252.7.p1	inside	283	341				
//
# BSUD.23252.8.p1 Length: 341
# BSUD.23252.8.p1 Number of predicted TMRs: 1
BSUD.23252.8.p1	signal	1	26				
BSUD.23252.8.p1	outside	27	264				
BSUD.23252.8.p1	TMhelix	265	282				
BSUD.23252.8.p1	inside	283	341				
//
# BSUD.23252.9.p1 Length: 332
# BSUD.23252.9.p1 Number of predicted TMRs: 1
BSUD.23252.9.p1	signal	1	26				
BSUD.23252.9.p1	outside	27	264				
BSUD.23252.9.p1	TMhelix	265	282				
BSUD.23252.9.p1	inside	283	332				
//
# BSUD.23253.1.p1 Length: 344
# BSUD.23253.1.p1 Number of predicted TMRs: 1
BSUD.23253.1.p1	signal	1	20				
BSUD.23253.1.p1	outside	21	232				
BSUD.23253.1.p1	TMhelix	233	253				
BSUD.23253.1.p1	inside	254	344				
//
# BSUD.23253.2.p1 Length: 223
# BSUD.23253.2.p1 Number of predicted TMRs: 1
BSUD.23253.2.p1	outside	1	111				
BSUD.23253.2.p1	TMhelix	112	132				
BSUD.23253.2.p1	inside	133	223				
//
# BSUD.23253.3.p1 Length: 216
# BSUD.23253.3.p1 Number of predicted TMRs: 0
BSUD.23253.3.p1	signal	1	22				
BSUD.23253.3.p1	outside	23	216				
//
# BSUD.23254.1.p1 Length: 137
# BSUD.23254.1.p1 Number of predicted TMRs: 0
BSUD.23254.1.p1	signal	1	21				
BSUD.23254.1.p1	outside	22	137				
//
# BSUD.23254.2.p1 Length: 137
# BSUD.23254.2.p1 Number of predicted TMRs: 0
BSUD.23254.2.p1	signal	1	21				
BSUD.23254.2.p1	outside	22	137				
//
# BSUD.23255.1.p4 Length: 62
# BSUD.23255.1.p4 Number of predicted TMRs: 0
BSUD.23255.1.p4	inside	1	62				
//
# BSUD.23256.1.p1 Length: 618
# BSUD.23256.1.p1 Number of predicted TMRs: 1
BSUD.23256.1.p1	signal	1	30				
BSUD.23256.1.p1	outside	31	380				
BSUD.23256.1.p1	TMhelix	381	401				
BSUD.23256.1.p1	inside	402	618				
//
# BSUD.23256.2.p1 Length: 618
# BSUD.23256.2.p1 Number of predicted TMRs: 1
BSUD.23256.2.p1	signal	1	30				
BSUD.23256.2.p1	outside	31	380				
BSUD.23256.2.p1	TMhelix	381	401				
BSUD.23256.2.p1	inside	402	618				
//
# BSUD.23256.3.p1 Length: 618
# BSUD.23256.3.p1 Number of predicted TMRs: 1
BSUD.23256.3.p1	signal	1	30				
BSUD.23256.3.p1	outside	31	380				
BSUD.23256.3.p1	TMhelix	381	401				
BSUD.23256.3.p1	inside	402	618				
//
# BSUD.23256.4.p1 Length: 618
# BSUD.23256.4.p1 Number of predicted TMRs: 1
BSUD.23256.4.p1	signal	1	30				
BSUD.23256.4.p1	outside	31	380				
BSUD.23256.4.p1	TMhelix	381	401				
BSUD.23256.4.p1	inside	402	618				
//
# BSUD.23256.5.p2 Length: 192
# BSUD.23256.5.p2 Number of predicted TMRs: 0
BSUD.23256.5.p2	inside	1	192				
//
# BSUD.23256.6.p2 Length: 192
# BSUD.23256.6.p2 Number of predicted TMRs: 0
BSUD.23256.6.p2	inside	1	192				
//
# BSUD.23256.7.p2 Length: 192
# BSUD.23256.7.p2 Number of predicted TMRs: 0
BSUD.23256.7.p2	inside	1	192				
//
# BSUD.23257.1.p1 Length: 429
# BSUD.23257.1.p1 Number of predicted TMRs: 1
BSUD.23257.1.p1	signal	1	23				
BSUD.23257.1.p1	outside	24	335				
BSUD.23257.1.p1	TMhelix	336	357				
BSUD.23257.1.p1	inside	358	429				
//
# BSUD.23258.1.p1 Length: 324
# BSUD.23258.1.p1 Number of predicted TMRs: 1
BSUD.23258.1.p1	signal	1	30				
BSUD.23258.1.p1	outside	31	272				
BSUD.23258.1.p1	TMhelix	273	293				
BSUD.23258.1.p1	inside	294	324				
//
# BSUD.23258.2.p1 Length: 324
# BSUD.23258.2.p1 Number of predicted TMRs: 1
BSUD.23258.2.p1	signal	1	30				
BSUD.23258.2.p1	outside	31	272				
BSUD.23258.2.p1	TMhelix	273	293				
BSUD.23258.2.p1	inside	294	324				
//
# BSUD.23258.3.p1 Length: 324
# BSUD.23258.3.p1 Number of predicted TMRs: 1
BSUD.23258.3.p1	signal	1	30				
BSUD.23258.3.p1	outside	31	272				
BSUD.23258.3.p1	TMhelix	273	293				
BSUD.23258.3.p1	inside	294	324				
//
# BSUD.23259.1.p1 Length: 1031
# BSUD.23259.1.p1 Number of predicted TMRs: 0
BSUD.23259.1.p1	signal	1	43				
BSUD.23259.1.p1	outside	44	1031				
//
# BSUD.2326.1.p1 Length: 348
# BSUD.2326.1.p1 Number of predicted TMRs: 0
BSUD.2326.1.p1	inside	1	348				
//
# BSUD.2326.2.p1 Length: 348
# BSUD.2326.2.p1 Number of predicted TMRs: 0
BSUD.2326.2.p1	inside	1	348				
//
# BSUD.23260.1.p2 Length: 78
# BSUD.23260.1.p2 Number of predicted TMRs: 0
BSUD.23260.1.p2	inside	1	78				
//
# BSUD.23262.1.p1 Length: 354
# BSUD.23262.1.p1 Number of predicted TMRs: 1
BSUD.23262.1.p1	signal	1	37				
BSUD.23262.1.p1	outside	38	300				
BSUD.23262.1.p1	TMhelix	301	321				
BSUD.23262.1.p1	inside	322	354				
//
# BSUD.23263.1.p1 Length: 585
# BSUD.23263.1.p1 Number of predicted TMRs: 0
BSUD.23263.1.p1	signal	1	41				
BSUD.23263.1.p1	outside	42	585				
//
# BSUD.23264.1.p1 Length: 531
# BSUD.23264.1.p1 Number of predicted TMRs: 1
BSUD.23264.1.p1	outside	1	21				
BSUD.23264.1.p1	TMhelix	22	42				
BSUD.23264.1.p1	inside	43	531				
//
# BSUD.23265.1.p1 Length: 1167
# BSUD.23265.1.p1 Number of predicted TMRs: 1
BSUD.23265.1.p1	signal	1	17				
BSUD.23265.1.p1	outside	18	904				
BSUD.23265.1.p1	TMhelix	905	925				
BSUD.23265.1.p1	inside	926	1167				
//
# BSUD.23266.1.p1 Length: 75
# BSUD.23266.1.p1 Number of predicted TMRs: 0
BSUD.23266.1.p1	inside	1	75				
//
# BSUD.23267.1.p1 Length: 64
# BSUD.23267.1.p1 Number of predicted TMRs: 0
BSUD.23267.1.p1	inside	1	64				
//
# BSUD.23268.1.p1 Length: 382
# BSUD.23268.1.p1 Number of predicted TMRs: 0
BSUD.23268.1.p1	inside	1	382				
//
# BSUD.23268.2.p1 Length: 382
# BSUD.23268.2.p1 Number of predicted TMRs: 0
BSUD.23268.2.p1	inside	1	382				
//
# BSUD.23269.1.p1 Length: 79
# BSUD.23269.1.p1 Number of predicted TMRs: 0
BSUD.23269.1.p1	inside	1	79				
//
# BSUD.23269.2.p1 Length: 79
# BSUD.23269.2.p1 Number of predicted TMRs: 0
BSUD.23269.2.p1	inside	1	79				
//
# BSUD.2327.1.p1 Length: 467
# BSUD.2327.1.p1 Number of predicted TMRs: 0
BSUD.2327.1.p1	inside	1	467				
//
# BSUD.2327.2.p1 Length: 467
# BSUD.2327.2.p1 Number of predicted TMRs: 0
BSUD.2327.2.p1	inside	1	467				
//
# BSUD.2327.3.p1 Length: 467
# BSUD.2327.3.p1 Number of predicted TMRs: 0
BSUD.2327.3.p1	inside	1	467				
//
# BSUD.23270.1.p1 Length: 139
# BSUD.23270.1.p1 Number of predicted TMRs: 0
BSUD.23270.1.p1	inside	1	139				
//
# BSUD.23270.2.p1 Length: 139
# BSUD.23270.2.p1 Number of predicted TMRs: 0
BSUD.23270.2.p1	inside	1	139				
//
# BSUD.23271.1.p1 Length: 404
# BSUD.23271.1.p1 Number of predicted TMRs: 0
BSUD.23271.1.p1	signal	1	19				
BSUD.23271.1.p1	outside	20	404				
//
# BSUD.23273.1.p1 Length: 221
# BSUD.23273.1.p1 Number of predicted TMRs: 1
BSUD.23273.1.p1	outside	1	155				
BSUD.23273.1.p1	TMhelix	156	177				
BSUD.23273.1.p1	inside	178	221				
//
# BSUD.23274.1.p2 Length: 61
# BSUD.23274.1.p2 Number of predicted TMRs: 0
BSUD.23274.1.p2	signal	1	60				
BSUD.23274.1.p2	outside	61	61				
//
# BSUD.23274.2.p2 Length: 61
# BSUD.23274.2.p2 Number of predicted TMRs: 0
BSUD.23274.2.p2	signal	1	60				
BSUD.23274.2.p2	outside	61	61				
//
# BSUD.23274.3.p2 Length: 61
# BSUD.23274.3.p2 Number of predicted TMRs: 0
BSUD.23274.3.p2	signal	1	60				
BSUD.23274.3.p2	outside	61	61				
//
# BSUD.23274.4.p2 Length: 61
# BSUD.23274.4.p2 Number of predicted TMRs: 0
BSUD.23274.4.p2	signal	1	60				
BSUD.23274.4.p2	outside	61	61				
//
# BSUD.23275.1.p1 Length: 371
# BSUD.23275.1.p1 Number of predicted TMRs: 0
BSUD.23275.1.p1	inside	1	371				
//
# BSUD.23276.1.p1 Length: 438
# BSUD.23276.1.p1 Number of predicted TMRs: 0
BSUD.23276.1.p1	outside	1	438				
//
# BSUD.23276.2.p1 Length: 333
# BSUD.23276.2.p1 Number of predicted TMRs: 1
BSUD.23276.2.p1	outside	1	247				
BSUD.23276.2.p1	TMhelix	248	268				
BSUD.23276.2.p1	inside	269	333				
//
# BSUD.23277.1.p1 Length: 332
# BSUD.23277.1.p1 Number of predicted TMRs: 1
BSUD.23277.1.p1	signal	1	17				
BSUD.23277.1.p1	outside	18	285				
BSUD.23277.1.p1	TMhelix	286	306				
BSUD.23277.1.p1	inside	307	332				
//
# BSUD.23277.2.p1 Length: 328
# BSUD.23277.2.p1 Number of predicted TMRs: 1
BSUD.23277.2.p1	signal	1	17				
BSUD.23277.2.p1	outside	18	281				
BSUD.23277.2.p1	TMhelix	282	302				
BSUD.23277.2.p1	inside	303	328				
//
# BSUD.23277.3.p1 Length: 375
# BSUD.23277.3.p1 Number of predicted TMRs: 1
BSUD.23277.3.p1	signal	1	17				
BSUD.23277.3.p1	outside	18	282				
BSUD.23277.3.p1	TMhelix	283	303				
BSUD.23277.3.p1	inside	304	375				
//
# BSUD.23279.1.p1 Length: 340
# BSUD.23279.1.p1 Number of predicted TMRs: 1
BSUD.23279.1.p1	signal	1	17				
BSUD.23279.1.p1	outside	18	293				
BSUD.23279.1.p1	TMhelix	294	314				
BSUD.23279.1.p1	inside	315	340				
//
# BSUD.2328.1.p1 Length: 816
# BSUD.2328.1.p1 Number of predicted TMRs: 0
BSUD.2328.1.p1	inside	1	816				
//
# BSUD.2328.2.p1 Length: 816
# BSUD.2328.2.p1 Number of predicted TMRs: 0
BSUD.2328.2.p1	inside	1	816				
//
# BSUD.2328.3.p1 Length: 816
# BSUD.2328.3.p1 Number of predicted TMRs: 0
BSUD.2328.3.p1	inside	1	816				
//
# BSUD.23280.1.p1 Length: 268
# BSUD.23280.1.p1 Number of predicted TMRs: 5
BSUD.23280.1.p1	outside	1	95				
BSUD.23280.1.p1	TMhelix	96	121				
BSUD.23280.1.p1	inside	122	134				
BSUD.23280.1.p1	TMhelix	135	156				
BSUD.23280.1.p1	outside	157	171				
BSUD.23280.1.p1	TMhelix	172	187				
BSUD.23280.1.p1	inside	188	188				
BSUD.23280.1.p1	TMhelix	189	198				
BSUD.23280.1.p1	outside	199	212				
BSUD.23280.1.p1	TMhelix	213	233				
BSUD.23280.1.p1	inside	234	268				
//
# BSUD.23280.2.p1 Length: 268
# BSUD.23280.2.p1 Number of predicted TMRs: 5
BSUD.23280.2.p1	outside	1	95				
BSUD.23280.2.p1	TMhelix	96	121				
BSUD.23280.2.p1	inside	122	134				
BSUD.23280.2.p1	TMhelix	135	156				
BSUD.23280.2.p1	outside	157	171				
BSUD.23280.2.p1	TMhelix	172	187				
BSUD.23280.2.p1	inside	188	188				
BSUD.23280.2.p1	TMhelix	189	198				
BSUD.23280.2.p1	outside	199	212				
BSUD.23280.2.p1	TMhelix	213	233				
BSUD.23280.2.p1	inside	234	268				
//
# BSUD.23280.3.p2 Length: 79
# BSUD.23280.3.p2 Number of predicted TMRs: 0
BSUD.23280.3.p2	inside	1	79				
//
# BSUD.23280.4.p1 Length: 325
# BSUD.23280.4.p1 Number of predicted TMRs: 5
BSUD.23280.4.p1	signal	1	22				
BSUD.23280.4.p1	outside	23	151				
BSUD.23280.4.p1	TMhelix	152	178				
BSUD.23280.4.p1	inside	179	191				
BSUD.23280.4.p1	TMhelix	192	213				
BSUD.23280.4.p1	outside	214	228				
BSUD.23280.4.p1	TMhelix	229	244				
BSUD.23280.4.p1	inside	245	245				
BSUD.23280.4.p1	TMhelix	246	255				
BSUD.23280.4.p1	outside	256	270				
BSUD.23280.4.p1	TMhelix	271	291				
BSUD.23280.4.p1	inside	292	325				
//
# BSUD.23280.5.p1 Length: 228
# BSUD.23280.5.p1 Number of predicted TMRs: 3
BSUD.23280.5.p1	outside	1	94				
BSUD.23280.5.p1	TMhelix	95	121				
BSUD.23280.5.p1	inside	122	132				
BSUD.23280.5.p1	TMhelix	133	154				
BSUD.23280.5.p1	outside	155	172				
BSUD.23280.5.p1	TMhelix	173	193				
BSUD.23280.5.p1	inside	194	228				
//
# BSUD.23282.1.p1 Length: 351
# BSUD.23282.1.p1 Number of predicted TMRs: 1
BSUD.23282.1.p1	outside	1	308				
BSUD.23282.1.p1	TMhelix	309	325				
BSUD.23282.1.p1	inside	326	351				
//
# BSUD.23282.2.p1 Length: 405
# BSUD.23282.2.p1 Number of predicted TMRs: 1
BSUD.23282.2.p1	outside	1	308				
BSUD.23282.2.p1	TMhelix	309	325				
BSUD.23282.2.p1	inside	326	405				
//
# BSUD.23282.3.p1 Length: 830
# BSUD.23282.3.p1 Number of predicted TMRs: 1
BSUD.23282.3.p1	signal	1	18				
BSUD.23282.3.p1	outside	19	733				
BSUD.23282.3.p1	TMhelix	734	750				
BSUD.23282.3.p1	inside	751	830				
//
# BSUD.23282.4.p1 Length: 405
# BSUD.23282.4.p1 Number of predicted TMRs: 1
BSUD.23282.4.p1	outside	1	308				
BSUD.23282.4.p1	TMhelix	309	325				
BSUD.23282.4.p1	inside	326	405				
//
# BSUD.23282.5.p1 Length: 351
# BSUD.23282.5.p1 Number of predicted TMRs: 1
BSUD.23282.5.p1	outside	1	308				
BSUD.23282.5.p1	TMhelix	309	325				
BSUD.23282.5.p1	inside	326	351				
//
# BSUD.23282.6.p1 Length: 351
# BSUD.23282.6.p1 Number of predicted TMRs: 1
BSUD.23282.6.p1	outside	1	308				
BSUD.23282.6.p1	TMhelix	309	325				
BSUD.23282.6.p1	inside	326	351				
//
# BSUD.23284.1.p1 Length: 68
# BSUD.23284.1.p1 Number of predicted TMRs: 0
BSUD.23284.1.p1	inside	1	68				
//
# BSUD.23286.1.p2 Length: 73
# BSUD.23286.1.p2 Number of predicted TMRs: 0
BSUD.23286.1.p2	signal	1	15				
BSUD.23286.1.p2	outside	16	73				
//
# BSUD.23287.1.p2 Length: 304
# BSUD.23287.1.p2 Number of predicted TMRs: 0
BSUD.23287.1.p2	inside	1	304				
//
# BSUD.23288.1.p1 Length: 367
# BSUD.23288.1.p1 Number of predicted TMRs: 0
BSUD.23288.1.p1	inside	1	367				
//
# BSUD.23288.2.p1 Length: 247
# BSUD.23288.2.p1 Number of predicted TMRs: 0
BSUD.23288.2.p1	inside	1	247				
//
# BSUD.23289.1.p1 Length: 392
# BSUD.23289.1.p1 Number of predicted TMRs: 0
BSUD.23289.1.p1	inside	1	392				
//
# BSUD.23289.2.p1 Length: 392
# BSUD.23289.2.p1 Number of predicted TMRs: 0
BSUD.23289.2.p1	inside	1	392				
//
# BSUD.23289.3.p1 Length: 392
# BSUD.23289.3.p1 Number of predicted TMRs: 0
BSUD.23289.3.p1	inside	1	392				
//
# BSUD.23289.4.p1 Length: 392
# BSUD.23289.4.p1 Number of predicted TMRs: 0
BSUD.23289.4.p1	inside	1	392				
//
# BSUD.23289.5.p1 Length: 392
# BSUD.23289.5.p1 Number of predicted TMRs: 0
BSUD.23289.5.p1	inside	1	392				
//
# BSUD.2329.1.p1 Length: 704
# BSUD.2329.1.p1 Number of predicted TMRs: 0
BSUD.2329.1.p1	signal	1	24				
BSUD.2329.1.p1	outside	25	704				
//
# BSUD.23290.1.p1 Length: 277
# BSUD.23290.1.p1 Number of predicted TMRs: 0
BSUD.23290.1.p1	signal	1	20				
BSUD.23290.1.p1	outside	21	277				
//
# BSUD.23290.2.p1 Length: 277
# BSUD.23290.2.p1 Number of predicted TMRs: 0
BSUD.23290.2.p1	signal	1	20				
BSUD.23290.2.p1	outside	21	277				
//
# BSUD.23290.3.p1 Length: 278
# BSUD.23290.3.p1 Number of predicted TMRs: 0
BSUD.23290.3.p1	signal	1	20				
BSUD.23290.3.p1	outside	21	278				
//
# BSUD.23291.1.p1 Length: 397
# BSUD.23291.1.p1 Number of predicted TMRs: 0
BSUD.23291.1.p1	inside	1	397				
//
# BSUD.23292.1.p1 Length: 278
# BSUD.23292.1.p1 Number of predicted TMRs: 0
BSUD.23292.1.p1	inside	1	278				
//
# BSUD.23292.2.p1 Length: 278
# BSUD.23292.2.p1 Number of predicted TMRs: 0
BSUD.23292.2.p1	inside	1	278				
//
# BSUD.23292.3.p1 Length: 278
# BSUD.23292.3.p1 Number of predicted TMRs: 0
BSUD.23292.3.p1	inside	1	278				
//
# BSUD.23292.4.p1 Length: 278
# BSUD.23292.4.p1 Number of predicted TMRs: 0
BSUD.23292.4.p1	inside	1	278				
//
# BSUD.23292.5.p1 Length: 278
# BSUD.23292.5.p1 Number of predicted TMRs: 0
BSUD.23292.5.p1	inside	1	278				
//
# BSUD.23293.1.p1 Length: 97
# BSUD.23293.1.p1 Number of predicted TMRs: 0
BSUD.23293.1.p1	inside	1	97				
//
# BSUD.23294.1.p1 Length: 263
# BSUD.23294.1.p1 Number of predicted TMRs: 0
BSUD.23294.1.p1	inside	1	263				
//
# BSUD.23294.2.p1 Length: 100
# BSUD.23294.2.p1 Number of predicted TMRs: 0
BSUD.23294.2.p1	inside	1	100				
//
# BSUD.23294.3.p1 Length: 93
# BSUD.23294.3.p1 Number of predicted TMRs: 0
BSUD.23294.3.p1	inside	1	93				
//
# BSUD.23297.1.p1 Length: 72
# BSUD.23297.1.p1 Number of predicted TMRs: 0
BSUD.23297.1.p1	inside	1	72				
//
# BSUD.23298.1.p2 Length: 104
# BSUD.23298.1.p2 Number of predicted TMRs: 0
BSUD.23298.1.p2	inside	1	104				
//
# BSUD.23299.1.p1 Length: 204
# BSUD.23299.1.p1 Number of predicted TMRs: 0
BSUD.23299.1.p1	signal	1	35				
BSUD.23299.1.p1	outside	36	204				
//
# BSUD.233.1.p1 Length: 254
# BSUD.233.1.p1 Number of predicted TMRs: 0
BSUD.233.1.p1	inside	1	254				
//
# BSUD.233.2.p1 Length: 66
# BSUD.233.2.p1 Number of predicted TMRs: 0
BSUD.233.2.p1	inside	1	66				
//
# BSUD.233.3.p1 Length: 57
# BSUD.233.3.p1 Number of predicted TMRs: 0
BSUD.233.3.p1	inside	1	57				
//
# BSUD.233.4.p1 Length: 402
# BSUD.233.4.p1 Number of predicted TMRs: 0
BSUD.233.4.p1	inside	1	402				
//
# BSUD.2330.1.p1 Length: 278
# BSUD.2330.1.p1 Number of predicted TMRs: 0
BSUD.2330.1.p1	outside	1	278				
//
# BSUD.23302.1.p1 Length: 961
# BSUD.23302.1.p1 Number of predicted TMRs: 1
BSUD.23302.1.p1	signal	1	53				
BSUD.23302.1.p1	outside	54	916				
BSUD.23302.1.p1	TMhelix	917	937				
BSUD.23302.1.p1	inside	938	961				
//
# BSUD.23302.2.p1 Length: 305
# BSUD.23302.2.p1 Number of predicted TMRs: 0
BSUD.23302.2.p1	signal	1	50				
BSUD.23302.2.p1	outside	51	305				
//
# BSUD.23304.1.p1 Length: 830
# BSUD.23304.1.p1 Number of predicted TMRs: 1
BSUD.23304.1.p1	signal	1	19				
BSUD.23304.1.p1	outside	20	725				
BSUD.23304.1.p1	TMhelix	726	742				
BSUD.23304.1.p1	inside	743	830				
//
# BSUD.23304.2.p1 Length: 830
# BSUD.23304.2.p1 Number of predicted TMRs: 1
BSUD.23304.2.p1	signal	1	19				
BSUD.23304.2.p1	outside	20	725				
BSUD.23304.2.p1	TMhelix	726	742				
BSUD.23304.2.p1	inside	743	830				
//
# BSUD.23305.1.p1 Length: 563
# BSUD.23305.1.p1 Number of predicted TMRs: 0
BSUD.23305.1.p1	inside	1	563				
//
# BSUD.23306.1.p1 Length: 273
# BSUD.23306.1.p1 Number of predicted TMRs: 0
BSUD.23306.1.p1	signal	1	40				
BSUD.23306.1.p1	outside	41	273				
//
# BSUD.23306.2.p1 Length: 273
# BSUD.23306.2.p1 Number of predicted TMRs: 0
BSUD.23306.2.p1	signal	1	40				
BSUD.23306.2.p1	outside	41	273				
//
# BSUD.23306.3.p1 Length: 273
# BSUD.23306.3.p1 Number of predicted TMRs: 0
BSUD.23306.3.p1	signal	1	40				
BSUD.23306.3.p1	outside	41	273				
//
# BSUD.23307.1.p1 Length: 816
# BSUD.23307.1.p1 Number of predicted TMRs: 1
BSUD.23307.1.p1	signal	1	17				
BSUD.23307.1.p1	outside	18	715				
BSUD.23307.1.p1	TMhelix	716	736				
BSUD.23307.1.p1	inside	737	816				
//
# BSUD.23307.2.p1 Length: 816
# BSUD.23307.2.p1 Number of predicted TMRs: 1
BSUD.23307.2.p1	signal	1	17				
BSUD.23307.2.p1	outside	18	715				
BSUD.23307.2.p1	TMhelix	716	736				
BSUD.23307.2.p1	inside	737	816				
//
# BSUD.23308.1.p1 Length: 115
# BSUD.23308.1.p1 Number of predicted TMRs: 0
BSUD.23308.1.p1	inside	1	115				
//
# BSUD.23309.1.p2 Length: 52
# BSUD.23309.1.p2 Number of predicted TMRs: 0
BSUD.23309.1.p2	inside	1	52				
//
# BSUD.23309.2.p2 Length: 52
# BSUD.23309.2.p2 Number of predicted TMRs: 0
BSUD.23309.2.p2	inside	1	52				
//
# BSUD.2331.1.p1 Length: 235
# BSUD.2331.1.p1 Number of predicted TMRs: 0
BSUD.2331.1.p1	outside	1	235				
//
# BSUD.23310.1.p1 Length: 330
# BSUD.23310.1.p1 Number of predicted TMRs: 1
BSUD.23310.1.p1	signal	1	21				
BSUD.23310.1.p1	outside	22	138				
BSUD.23310.1.p1	TMhelix	139	161				
BSUD.23310.1.p1	inside	162	330				
//
# BSUD.23311.1.p1 Length: 60
# BSUD.23311.1.p1 Number of predicted TMRs: 0
BSUD.23311.1.p1	inside	1	60				
//
# BSUD.23312.1.p1 Length: 670
# BSUD.23312.1.p1 Number of predicted TMRs: 1
BSUD.23312.1.p1	signal	1	29				
BSUD.23312.1.p1	outside	30	551				
BSUD.23312.1.p1	TMhelix	552	572				
BSUD.23312.1.p1	inside	573	670				
//
# BSUD.23313.1.p1 Length: 410
# BSUD.23313.1.p1 Number of predicted TMRs: 0
BSUD.23313.1.p1	signal	1	29				
BSUD.23313.1.p1	outside	30	410				
//
# BSUD.23314.1.p1 Length: 172
# BSUD.23314.1.p1 Number of predicted TMRs: 0
BSUD.23314.1.p1	inside	1	172				
//
# BSUD.23315.1.p2 Length: 53
# BSUD.23315.1.p2 Number of predicted TMRs: 0
BSUD.23315.1.p2	inside	1	53				
//
# BSUD.23316.1.p1 Length: 236
# BSUD.23316.1.p1 Number of predicted TMRs: 0
BSUD.23316.1.p1	inside	1	236				
//
# BSUD.23317.1.p1 Length: 725
# BSUD.23317.1.p1 Number of predicted TMRs: 0
BSUD.23317.1.p1	inside	1	725				
//
# BSUD.23318.1.p1 Length: 580
# BSUD.23318.1.p1 Number of predicted TMRs: 1
BSUD.23318.1.p1	outside	1	431				
BSUD.23318.1.p1	TMhelix	432	454				
BSUD.23318.1.p1	inside	455	580				
//
# BSUD.23318.2.p1 Length: 669
# BSUD.23318.2.p1 Number of predicted TMRs: 1
BSUD.23318.2.p1	outside	1	520				
BSUD.23318.2.p1	TMhelix	521	541				
BSUD.23318.2.p1	inside	542	669				
//
# BSUD.23318.3.p1 Length: 472
# BSUD.23318.3.p1 Number of predicted TMRs: 1
BSUD.23318.3.p1	outside	1	324				
BSUD.23318.3.p1	TMhelix	325	345				
BSUD.23318.3.p1	inside	346	472				
//
# BSUD.23318.4.p1 Length: 693
# BSUD.23318.4.p1 Number of predicted TMRs: 1
BSUD.23318.4.p1	signal	1	22				
BSUD.23318.4.p1	outside	23	544				
BSUD.23318.4.p1	TMhelix	545	565				
BSUD.23318.4.p1	inside	566	693				
//
# BSUD.23318.5.p1 Length: 382
# BSUD.23318.5.p1 Number of predicted TMRs: 1
BSUD.23318.5.p1	signal	1	22				
BSUD.23318.5.p1	outside	23	233				
BSUD.23318.5.p1	TMhelix	234	254				
BSUD.23318.5.p1	inside	255	382				
//
# BSUD.23318.6.p1 Length: 586
# BSUD.23318.6.p1 Number of predicted TMRs: 1
BSUD.23318.6.p1	signal	1	22				
BSUD.23318.6.p1	outside	23	437				
BSUD.23318.6.p1	TMhelix	438	458				
BSUD.23318.6.p1	inside	459	586				
//
# BSUD.23318.7.p1 Length: 692
# BSUD.23318.7.p1 Number of predicted TMRs: 1
BSUD.23318.7.p1	signal	1	22				
BSUD.23318.7.p1	outside	23	544				
BSUD.23318.7.p1	TMhelix	545	565				
BSUD.23318.7.p1	inside	566	692				
//
# BSUD.23319.1.p1 Length: 488
# BSUD.23319.1.p1 Number of predicted TMRs: 1
BSUD.23319.1.p1	signal	1	22				
BSUD.23319.1.p1	outside	23	339				
BSUD.23319.1.p1	TMhelix	340	361				
BSUD.23319.1.p1	inside	362	488				
//
# BSUD.2332.1.p1 Length: 293
# BSUD.2332.1.p1 Number of predicted TMRs: 0
BSUD.2332.1.p1	outside	1	293				
//
# BSUD.23320.1.p1 Length: 224
# BSUD.23320.1.p1 Number of predicted TMRs: 0
BSUD.23320.1.p1	inside	1	224				
//
# BSUD.23321.1.p1 Length: 276
# BSUD.23321.1.p1 Number of predicted TMRs: 0
BSUD.23321.1.p1	signal	1	23				
BSUD.23321.1.p1	outside	24	276				
//
# BSUD.23321.2.p1 Length: 268
# BSUD.23321.2.p1 Number of predicted TMRs: 0
BSUD.23321.2.p1	signal	1	23				
BSUD.23321.2.p1	outside	24	268				
//
# BSUD.23321.3.p1 Length: 268
# BSUD.23321.3.p1 Number of predicted TMRs: 0
BSUD.23321.3.p1	signal	1	23				
BSUD.23321.3.p1	outside	24	268				
//
# BSUD.23321.4.p1 Length: 135
# BSUD.23321.4.p1 Number of predicted TMRs: 0
BSUD.23321.4.p1	signal	1	23				
BSUD.23321.4.p1	outside	24	135				
//
# BSUD.23322.1.p1 Length: 601
# BSUD.23322.1.p1 Number of predicted TMRs: 1
BSUD.23322.1.p1	signal	1	14				
BSUD.23322.1.p1	outside	15	499				
BSUD.23322.1.p1	TMhelix	500	520				
BSUD.23322.1.p1	inside	521	601				
//
# BSUD.23322.2.p1 Length: 753
# BSUD.23322.2.p1 Number of predicted TMRs: 1
BSUD.23322.2.p1	signal	1	17				
BSUD.23322.2.p1	outside	18	716				
BSUD.23322.2.p1	TMhelix	717	737				
BSUD.23322.2.p1	inside	738	753				
//
# BSUD.23322.3.p1 Length: 753
# BSUD.23322.3.p1 Number of predicted TMRs: 1
BSUD.23322.3.p1	signal	1	17				
BSUD.23322.3.p1	outside	18	716				
BSUD.23322.3.p1	TMhelix	717	737				
BSUD.23322.3.p1	inside	738	753				
//
# BSUD.23322.4.p1 Length: 601
# BSUD.23322.4.p1 Number of predicted TMRs: 1
BSUD.23322.4.p1	signal	1	14				
BSUD.23322.4.p1	outside	15	499				
BSUD.23322.4.p1	TMhelix	500	520				
BSUD.23322.4.p1	inside	521	601				
//
# BSUD.23322.5.p1 Length: 753
# BSUD.23322.5.p1 Number of predicted TMRs: 1
BSUD.23322.5.p1	signal	1	17				
BSUD.23322.5.p1	outside	18	716				
BSUD.23322.5.p1	TMhelix	717	737				
BSUD.23322.5.p1	inside	738	753				
//
# BSUD.23323.1.p1 Length: 99
# BSUD.23323.1.p1 Number of predicted TMRs: 0
BSUD.23323.1.p1	inside	1	99				
//
# BSUD.23324.1.p1 Length: 529
# BSUD.23324.1.p1 Number of predicted TMRs: 5
BSUD.23324.1.p1	signal	1	23				
BSUD.23324.1.p1	outside	24	270				
BSUD.23324.1.p1	TMhelix	271	289				
BSUD.23324.1.p1	inside	290	307				
BSUD.23324.1.p1	TMhelix	308	329				
BSUD.23324.1.p1	outside	330	342				
BSUD.23324.1.p1	TMhelix	343	352				
BSUD.23324.1.p1	inside	353	353				
BSUD.23324.1.p1	TMhelix	354	363				
BSUD.23324.1.p1	outside	364	381				
BSUD.23324.1.p1	TMhelix	382	402				
BSUD.23324.1.p1	inside	403	529				
//
# BSUD.23324.2.p1 Length: 554
# BSUD.23324.2.p1 Number of predicted TMRs: 5
BSUD.23324.2.p1	signal	1	23				
BSUD.23324.2.p1	outside	24	295				
BSUD.23324.2.p1	TMhelix	296	314				
BSUD.23324.2.p1	inside	315	332				
BSUD.23324.2.p1	TMhelix	333	354				
BSUD.23324.2.p1	outside	355	367				
BSUD.23324.2.p1	TMhelix	368	377				
BSUD.23324.2.p1	inside	378	378				
BSUD.23324.2.p1	TMhelix	379	388				
BSUD.23324.2.p1	outside	389	406				
BSUD.23324.2.p1	TMhelix	407	427				
BSUD.23324.2.p1	inside	428	554				
//
# BSUD.23324.3.p1 Length: 540
# BSUD.23324.3.p1 Number of predicted TMRs: 5
BSUD.23324.3.p1	signal	1	23				
BSUD.23324.3.p1	outside	24	281				
BSUD.23324.3.p1	TMhelix	282	300				
BSUD.23324.3.p1	inside	301	318				
BSUD.23324.3.p1	TMhelix	319	340				
BSUD.23324.3.p1	outside	341	353				
BSUD.23324.3.p1	TMhelix	354	363				
BSUD.23324.3.p1	inside	364	364				
BSUD.23324.3.p1	TMhelix	365	374				
BSUD.23324.3.p1	outside	375	392				
BSUD.23324.3.p1	TMhelix	393	413				
BSUD.23324.3.p1	inside	414	540				
//
# BSUD.23324.4.p1 Length: 543
# BSUD.23324.4.p1 Number of predicted TMRs: 5
BSUD.23324.4.p1	signal	1	23				
BSUD.23324.4.p1	outside	24	284				
BSUD.23324.4.p1	TMhelix	285	303				
BSUD.23324.4.p1	inside	304	321				
BSUD.23324.4.p1	TMhelix	322	343				
BSUD.23324.4.p1	outside	344	356				
BSUD.23324.4.p1	TMhelix	357	366				
BSUD.23324.4.p1	inside	367	367				
BSUD.23324.4.p1	TMhelix	368	377				
BSUD.23324.4.p1	outside	378	395				
BSUD.23324.4.p1	TMhelix	396	416				
BSUD.23324.4.p1	inside	417	543				
//
# BSUD.23325.1.p1 Length: 881
# BSUD.23325.1.p1 Number of predicted TMRs: 1
BSUD.23325.1.p1	signal	1	19				
BSUD.23325.1.p1	outside	20	725				
BSUD.23325.1.p1	TMhelix	726	746				
BSUD.23325.1.p1	inside	747	881				
//
# BSUD.23325.2.p1 Length: 868
# BSUD.23325.2.p1 Number of predicted TMRs: 1
BSUD.23325.2.p1	signal	1	17				
BSUD.23325.2.p1	outside	18	722				
BSUD.23325.2.p1	TMhelix	723	745				
BSUD.23325.2.p1	inside	746	868				
//
# BSUD.23325.3.p1 Length: 868
# BSUD.23325.3.p1 Number of predicted TMRs: 1
BSUD.23325.3.p1	signal	1	17				
BSUD.23325.3.p1	outside	18	722				
BSUD.23325.3.p1	TMhelix	723	745				
BSUD.23325.3.p1	inside	746	868				
//
# BSUD.23325.4.p1 Length: 825
# BSUD.23325.4.p1 Number of predicted TMRs: 1
BSUD.23325.4.p1	outside	1	679				
BSUD.23325.4.p1	TMhelix	680	702				
BSUD.23325.4.p1	inside	703	825				
//
# BSUD.23325.5.p1 Length: 868
# BSUD.23325.5.p1 Number of predicted TMRs: 1
BSUD.23325.5.p1	signal	1	17				
BSUD.23325.5.p1	outside	18	722				
BSUD.23325.5.p1	TMhelix	723	745				
BSUD.23325.5.p1	inside	746	868				
//
# BSUD.23325.6.p1 Length: 529
# BSUD.23325.6.p1 Number of predicted TMRs: 1
BSUD.23325.6.p1	outside	1	383				
BSUD.23325.6.p1	TMhelix	384	406				
BSUD.23325.6.p1	inside	407	529				
//
# BSUD.23325.7.p1 Length: 881
# BSUD.23325.7.p1 Number of predicted TMRs: 1
BSUD.23325.7.p1	signal	1	19				
BSUD.23325.7.p1	outside	20	725				
BSUD.23325.7.p1	TMhelix	726	746				
BSUD.23325.7.p1	inside	747	881				
//
# BSUD.23325.8.p1 Length: 881
# BSUD.23325.8.p1 Number of predicted TMRs: 1
BSUD.23325.8.p1	signal	1	19				
BSUD.23325.8.p1	outside	20	725				
BSUD.23325.8.p1	TMhelix	726	746				
BSUD.23325.8.p1	inside	747	881				
//
# BSUD.23326.1.p1 Length: 84
# BSUD.23326.1.p1 Number of predicted TMRs: 0
BSUD.23326.1.p1	inside	1	84				
//
# BSUD.23328.1.p1 Length: 63
# BSUD.23328.1.p1 Number of predicted TMRs: 0
BSUD.23328.1.p1	signal	1	21				
BSUD.23328.1.p1	outside	22	63				
//
# BSUD.23329.1.p1 Length: 246
# BSUD.23329.1.p1 Number of predicted TMRs: 0
BSUD.23329.1.p1	inside	1	246				
//
# BSUD.2333.1.p1 Length: 1025
# BSUD.2333.1.p1 Number of predicted TMRs: 0
BSUD.2333.1.p1	outside	1	1025				
//
# BSUD.23330.1.p1 Length: 633
# BSUD.23330.1.p1 Number of predicted TMRs: 0
BSUD.23330.1.p1	inside	1	633				
//
# BSUD.23330.2.p1 Length: 614
# BSUD.23330.2.p1 Number of predicted TMRs: 0
BSUD.23330.2.p1	inside	1	614				
//
# BSUD.23330.3.p1 Length: 633
# BSUD.23330.3.p1 Number of predicted TMRs: 0
BSUD.23330.3.p1	inside	1	633				
//
# BSUD.23330.4.p1 Length: 633
# BSUD.23330.4.p1 Number of predicted TMRs: 0
BSUD.23330.4.p1	inside	1	633				
//
# BSUD.23330.5.p1 Length: 632
# BSUD.23330.5.p1 Number of predicted TMRs: 0
BSUD.23330.5.p1	inside	1	632				
//
# BSUD.23330.6.p1 Length: 614
# BSUD.23330.6.p1 Number of predicted TMRs: 0
BSUD.23330.6.p1	inside	1	614				
//
# BSUD.23331.1.p1 Length: 328
# BSUD.23331.1.p1 Number of predicted TMRs: 0
BSUD.23331.1.p1	inside	1	328				
//
# BSUD.23331.2.p1 Length: 328
# BSUD.23331.2.p1 Number of predicted TMRs: 0
BSUD.23331.2.p1	inside	1	328				
//
# BSUD.23331.3.p1 Length: 328
# BSUD.23331.3.p1 Number of predicted TMRs: 0
BSUD.23331.3.p1	inside	1	328				
//
# BSUD.23331.4.p1 Length: 328
# BSUD.23331.4.p1 Number of predicted TMRs: 0
BSUD.23331.4.p1	inside	1	328				
//
# BSUD.23331.5.p1 Length: 348
# BSUD.23331.5.p1 Number of predicted TMRs: 0
BSUD.23331.5.p1	inside	1	348				
//
# BSUD.23332.1.p1 Length: 149
# BSUD.23332.1.p1 Number of predicted TMRs: 0
BSUD.23332.1.p1	inside	1	149				
//
# BSUD.23332.2.p1 Length: 149
# BSUD.23332.2.p1 Number of predicted TMRs: 0
BSUD.23332.2.p1	inside	1	149				
//
# BSUD.23332.3.p1 Length: 144
# BSUD.23332.3.p1 Number of predicted TMRs: 0
BSUD.23332.3.p1	inside	1	144				
//
# BSUD.23332.4.p1 Length: 144
# BSUD.23332.4.p1 Number of predicted TMRs: 0
BSUD.23332.4.p1	inside	1	144				
//
# BSUD.23332.5.p1 Length: 144
# BSUD.23332.5.p1 Number of predicted TMRs: 0
BSUD.23332.5.p1	inside	1	144				
//
# BSUD.23333.1.p1 Length: 825
# BSUD.23333.1.p1 Number of predicted TMRs: 1
BSUD.23333.1.p1	outside	1	600				
BSUD.23333.1.p1	TMhelix	601	618				
BSUD.23333.1.p1	inside	619	825				
//
# BSUD.23334.1.p1 Length: 150
# BSUD.23334.1.p1 Number of predicted TMRs: 0
BSUD.23334.1.p1	inside	1	150				
//
# BSUD.23335.1.p3 Length: 79
# BSUD.23335.1.p3 Number of predicted TMRs: 0
BSUD.23335.1.p3	inside	1	79				
//
# BSUD.23336.1.p1 Length: 94
# BSUD.23336.1.p1 Number of predicted TMRs: 0
BSUD.23336.1.p1	inside	1	94				
//
# BSUD.23337.1.p1 Length: 51
# BSUD.23337.1.p1 Number of predicted TMRs: 0
BSUD.23337.1.p1	outside	1	51				
//
# BSUD.23338.1.p1 Length: 67
# BSUD.23338.1.p1 Number of predicted TMRs: 0
BSUD.23338.1.p1	inside	1	67				
//
# BSUD.23339.1.p2 Length: 86
# BSUD.23339.1.p2 Number of predicted TMRs: 0
BSUD.23339.1.p2	signal	1	21				
BSUD.23339.1.p2	outside	22	86				
//
# BSUD.2334.1.p1 Length: 556
# BSUD.2334.1.p1 Number of predicted TMRs: 0
BSUD.2334.1.p1	outside	1	556				
//
# BSUD.23340.1.p1 Length: 66
# BSUD.23340.1.p1 Number of predicted TMRs: 0
BSUD.23340.1.p1	inside	1	66				
//
# BSUD.23341.1.p1 Length: 265
# BSUD.23341.1.p1 Number of predicted TMRs: 0
BSUD.23341.1.p1	inside	1	265				
//
# BSUD.23342.1.p1 Length: 208
# BSUD.23342.1.p1 Number of predicted TMRs: 0
BSUD.23342.1.p1	inside	1	208				
//
# BSUD.23343.1.p1 Length: 751
# BSUD.23343.1.p1 Number of predicted TMRs: 1
BSUD.23343.1.p1	inside	1	82				
BSUD.23343.1.p1	TMhelix	83	103				
BSUD.23343.1.p1	outside	104	751				
//
# BSUD.23344.1.p1 Length: 448
# BSUD.23344.1.p1 Number of predicted TMRs: 0
BSUD.23344.1.p1	inside	1	448				
//
# BSUD.23344.2.p1 Length: 448
# BSUD.23344.2.p1 Number of predicted TMRs: 0
BSUD.23344.2.p1	inside	1	448				
//
# BSUD.23345.1.p1 Length: 429
# BSUD.23345.1.p1 Number of predicted TMRs: 0
BSUD.23345.1.p1	inside	1	429				
//
# BSUD.23346.1.p1 Length: 683
# BSUD.23346.1.p1 Number of predicted TMRs: 0
BSUD.23346.1.p1	inside	1	683				
//
# BSUD.23346.2.p1 Length: 683
# BSUD.23346.2.p1 Number of predicted TMRs: 0
BSUD.23346.2.p1	inside	1	683				
//
# BSUD.23346.3.p1 Length: 683
# BSUD.23346.3.p1 Number of predicted TMRs: 0
BSUD.23346.3.p1	inside	1	683				
//
# BSUD.23346.4.p1 Length: 506
# BSUD.23346.4.p1 Number of predicted TMRs: 0
BSUD.23346.4.p1	inside	1	506				
//
# BSUD.23346.5.p1 Length: 138
# BSUD.23346.5.p1 Number of predicted TMRs: 0
BSUD.23346.5.p1	inside	1	138				
//
# BSUD.23347.2.p2 Length: 56
# BSUD.23347.2.p2 Number of predicted TMRs: 0
BSUD.23347.2.p2	inside	1	56				
//
# BSUD.23348.1.p1 Length: 515
# BSUD.23348.1.p1 Number of predicted TMRs: 0
BSUD.23348.1.p1	inside	1	515				
//
# BSUD.23349.1.p1 Length: 106
# BSUD.23349.1.p1 Number of predicted TMRs: 0
BSUD.23349.1.p1	inside	1	106				
//
# BSUD.2335.1.p1 Length: 398
# BSUD.2335.1.p1 Number of predicted TMRs: 0
BSUD.2335.1.p1	outside	1	398				
//
# BSUD.23351.1.p1 Length: 697
# BSUD.23351.1.p1 Number of predicted TMRs: 1
BSUD.23351.1.p1	outside	1	649				
BSUD.23351.1.p1	TMhelix	650	672				
BSUD.23351.1.p1	inside	673	697				
//
# BSUD.23353.1.p1 Length: 718
# BSUD.23353.1.p1 Number of predicted TMRs: 12
BSUD.23353.1.p1	inside	1	41				
BSUD.23353.1.p1	TMhelix	42	62				
BSUD.23353.1.p1	outside	63	83				
BSUD.23353.1.p1	TMhelix	84	104				
BSUD.23353.1.p1	inside	105	111				
BSUD.23353.1.p1	TMhelix	112	128				
BSUD.23353.1.p1	outside	129	134				
BSUD.23353.1.p1	TMhelix	135	157				
BSUD.23353.1.p1	inside	158	168				
BSUD.23353.1.p1	TMhelix	169	189				
BSUD.23353.1.p1	outside	190	199				
BSUD.23353.1.p1	TMhelix	200	220				
BSUD.23353.1.p1	inside	221	511				
BSUD.23353.1.p1	TMhelix	512	529				
BSUD.23353.1.p1	outside	530	549				
BSUD.23353.1.p1	TMhelix	550	570				
BSUD.23353.1.p1	inside	571	577				
BSUD.23353.1.p1	TMhelix	578	598				
BSUD.23353.1.p1	outside	599	601				
BSUD.23353.1.p1	TMhelix	602	619				
BSUD.23353.1.p1	inside	620	638				
BSUD.23353.1.p1	TMhelix	639	656				
BSUD.23353.1.p1	outside	657	670				
BSUD.23353.1.p1	TMhelix	671	691				
BSUD.23353.1.p1	inside	692	718				
//
# BSUD.23353.2.p1 Length: 718
# BSUD.23353.2.p1 Number of predicted TMRs: 12
BSUD.23353.2.p1	inside	1	41				
BSUD.23353.2.p1	TMhelix	42	62				
BSUD.23353.2.p1	outside	63	83				
BSUD.23353.2.p1	TMhelix	84	104				
BSUD.23353.2.p1	inside	105	111				
BSUD.23353.2.p1	TMhelix	112	128				
BSUD.23353.2.p1	outside	129	134				
BSUD.23353.2.p1	TMhelix	135	157				
BSUD.23353.2.p1	inside	158	168				
BSUD.23353.2.p1	TMhelix	169	189				
BSUD.23353.2.p1	outside	190	199				
BSUD.23353.2.p1	TMhelix	200	220				
BSUD.23353.2.p1	inside	221	511				
BSUD.23353.2.p1	TMhelix	512	529				
BSUD.23353.2.p1	outside	530	549				
BSUD.23353.2.p1	TMhelix	550	570				
BSUD.23353.2.p1	inside	571	577				
BSUD.23353.2.p1	TMhelix	578	598				
BSUD.23353.2.p1	outside	599	601				
BSUD.23353.2.p1	TMhelix	602	619				
BSUD.23353.2.p1	inside	620	638				
BSUD.23353.2.p1	TMhelix	639	656				
BSUD.23353.2.p1	outside	657	670				
BSUD.23353.2.p1	TMhelix	671	691				
BSUD.23353.2.p1	inside	692	718				
//
# BSUD.23354.1.p1 Length: 872
# BSUD.23354.1.p1 Number of predicted TMRs: 11
BSUD.23354.1.p1	signal	1	44				
BSUD.23354.1.p1	outside	45	359				
BSUD.23354.1.p1	TMhelix	360	382				
BSUD.23354.1.p1	inside	383	490				
BSUD.23354.1.p1	TMhelix	491	511				
BSUD.23354.1.p1	outside	512	541				
BSUD.23354.1.p1	TMhelix	542	562				
BSUD.23354.1.p1	inside	563	588				
BSUD.23354.1.p1	TMhelix	589	609				
BSUD.23354.1.p1	outside	610	622				
BSUD.23354.1.p1	TMhelix	623	637				
BSUD.23354.1.p1	inside	638	647				
BSUD.23354.1.p1	TMhelix	648	667				
BSUD.23354.1.p1	outside	668	671				
BSUD.23354.1.p1	TMhelix	672	693				
BSUD.23354.1.p1	inside	694	727				
BSUD.23354.1.p1	TMhelix	728	747				
BSUD.23354.1.p1	outside	748	752				
BSUD.23354.1.p1	TMhelix	753	775				
BSUD.23354.1.p1	inside	776	784				
BSUD.23354.1.p1	TMhelix	785	806				
BSUD.23354.1.p1	outside	807	835				
BSUD.23354.1.p1	TMhelix	836	856				
BSUD.23354.1.p1	inside	857	872				
//
# BSUD.23354.2.p1 Length: 854
# BSUD.23354.2.p1 Number of predicted TMRs: 11
BSUD.23354.2.p1	signal	1	44				
BSUD.23354.2.p1	outside	45	359				
BSUD.23354.2.p1	TMhelix	360	382				
BSUD.23354.2.p1	inside	383	472				
BSUD.23354.2.p1	TMhelix	473	493				
BSUD.23354.2.p1	outside	494	522				
BSUD.23354.2.p1	TMhelix	523	544				
BSUD.23354.2.p1	inside	545	570				
BSUD.23354.2.p1	TMhelix	571	591				
BSUD.23354.2.p1	outside	592	604				
BSUD.23354.2.p1	TMhelix	605	619				
BSUD.23354.2.p1	inside	620	629				
BSUD.23354.2.p1	TMhelix	630	649				
BSUD.23354.2.p1	outside	650	653				
BSUD.23354.2.p1	TMhelix	654	675				
BSUD.23354.2.p1	inside	676	709				
BSUD.23354.2.p1	TMhelix	710	729				
BSUD.23354.2.p1	outside	730	734				
BSUD.23354.2.p1	TMhelix	735	757				
BSUD.23354.2.p1	inside	758	766				
BSUD.23354.2.p1	TMhelix	767	788				
BSUD.23354.2.p1	outside	789	817				
BSUD.23354.2.p1	TMhelix	818	838				
BSUD.23354.2.p1	inside	839	854				
//
# BSUD.23356.1.p5 Length: 70
# BSUD.23356.1.p5 Number of predicted TMRs: 0
BSUD.23356.1.p5	inside	1	70				
//
# BSUD.23357.1.p1 Length: 460
# BSUD.23357.1.p1 Number of predicted TMRs: 9
BSUD.23357.1.p1	outside	1	4				
BSUD.23357.1.p1	TMhelix	5	25				
BSUD.23357.1.p1	inside	26	38				
BSUD.23357.1.p1	TMhelix	39	60				
BSUD.23357.1.p1	outside	61	76				
BSUD.23357.1.p1	TMhelix	77	95				
BSUD.23357.1.p1	inside	96	112				
BSUD.23357.1.p1	TMhelix	113	130				
BSUD.23357.1.p1	outside	131	149				
BSUD.23357.1.p1	TMhelix	150	170				
BSUD.23357.1.p1	inside	171	291				
BSUD.23357.1.p1	TMhelix	292	314				
BSUD.23357.1.p1	outside	315	341				
BSUD.23357.1.p1	TMhelix	342	360				
BSUD.23357.1.p1	inside	361	381				
BSUD.23357.1.p1	TMhelix	382	402				
BSUD.23357.1.p1	outside	403	431				
BSUD.23357.1.p1	TMhelix	432	447				
BSUD.23357.1.p1	inside	448	460				
//
# BSUD.23358.1.p1 Length: 423
# BSUD.23358.1.p1 Number of predicted TMRs: 1
BSUD.23358.1.p1	inside	1	9				
BSUD.23358.1.p1	TMhelix	10	23				
BSUD.23358.1.p1	outside	24	423				
//
# BSUD.23359.1.p1 Length: 718
# BSUD.23359.1.p1 Number of predicted TMRs: 6
BSUD.23359.1.p1	inside	1	352				
BSUD.23359.1.p1	TMhelix	353	373				
BSUD.23359.1.p1	outside	374	525				
BSUD.23359.1.p1	TMhelix	526	538				
BSUD.23359.1.p1	inside	539	566				
BSUD.23359.1.p1	TMhelix	567	592				
BSUD.23359.1.p1	outside	593	600				
BSUD.23359.1.p1	TMhelix	601	621				
BSUD.23359.1.p1	inside	622	633				
BSUD.23359.1.p1	TMhelix	634	644				
BSUD.23359.1.p1	outside	645	691				
BSUD.23359.1.p1	TMhelix	692	712				
BSUD.23359.1.p1	inside	713	718				
//
# BSUD.23359.2.p1 Length: 254
# BSUD.23359.2.p1 Number of predicted TMRs: 5
BSUD.23359.2.p1	outside	1	58				
BSUD.23359.2.p1	TMhelix	59	79				
BSUD.23359.2.p1	inside	80	102				
BSUD.23359.2.p1	TMhelix	103	128				
BSUD.23359.2.p1	outside	129	136				
BSUD.23359.2.p1	TMhelix	137	157				
BSUD.23359.2.p1	inside	158	166				
BSUD.23359.2.p1	TMhelix	167	184				
BSUD.23359.2.p1	outside	185	226				
BSUD.23359.2.p1	TMhelix	227	247				
BSUD.23359.2.p1	inside	248	254				
//
# BSUD.23359.3.p1 Length: 290
# BSUD.23359.3.p1 Number of predicted TMRs: 5
BSUD.23359.3.p1	outside	1	94				
BSUD.23359.3.p1	TMhelix	95	116				
BSUD.23359.3.p1	inside	117	138				
BSUD.23359.3.p1	TMhelix	139	164				
BSUD.23359.3.p1	outside	165	172				
BSUD.23359.3.p1	TMhelix	173	193				
BSUD.23359.3.p1	inside	194	201				
BSUD.23359.3.p1	TMhelix	202	222				
BSUD.23359.3.p1	outside	223	264				
BSUD.23359.3.p1	TMhelix	265	283				
BSUD.23359.3.p1	inside	284	290				
//
# BSUD.2336.1.p1 Length: 105
# BSUD.2336.1.p1 Number of predicted TMRs: 0
BSUD.2336.1.p1	outside	1	105				
//
# BSUD.23360.1.p1 Length: 2003
# BSUD.23360.1.p1 Number of predicted TMRs: 0
BSUD.23360.1.p1	inside	1	2003				
//
# BSUD.23361.1.p1 Length: 194
# BSUD.23361.1.p1 Number of predicted TMRs: 4
BSUD.23361.1.p1	inside	1	82				
BSUD.23361.1.p1	TMhelix	83	96				
BSUD.23361.1.p1	outside	97	98				
BSUD.23361.1.p1	TMhelix	99	116				
BSUD.23361.1.p1	inside	117	135				
BSUD.23361.1.p1	TMhelix	136	150				
BSUD.23361.1.p1	outside	151	155				
BSUD.23361.1.p1	TMhelix	156	173				
BSUD.23361.1.p1	inside	174	194				
//
# BSUD.23362.1.p1 Length: 704
# BSUD.23362.1.p1 Number of predicted TMRs: 0
BSUD.23362.1.p1	signal	1	22				
BSUD.23362.1.p1	outside	23	704				
//
# BSUD.23364.1.p1 Length: 60
# BSUD.23364.1.p1 Number of predicted TMRs: 0
BSUD.23364.1.p1	inside	1	60				
//
# BSUD.23365.1.p2 Length: 53
# BSUD.23365.1.p2 Number of predicted TMRs: 0
BSUD.23365.1.p2	signal	1	52				
BSUD.23365.1.p2	outside	53	53				
//
# BSUD.23366.1.p1 Length: 94
# BSUD.23366.1.p1 Number of predicted TMRs: 0
BSUD.23366.1.p1	inside	1	94				
//
# BSUD.23367.1.p1 Length: 292
# BSUD.23367.1.p1 Number of predicted TMRs: 1
BSUD.23367.1.p1	outside	1	71				
BSUD.23367.1.p1	TMhelix	72	94				
BSUD.23367.1.p1	inside	95	292				
//
# BSUD.23368.1.p1 Length: 979
# BSUD.23368.1.p1 Number of predicted TMRs: 0
BSUD.23368.1.p1	inside	1	979				
//
# BSUD.23368.2.p1 Length: 979
# BSUD.23368.2.p1 Number of predicted TMRs: 0
BSUD.23368.2.p1	inside	1	979				
//
# BSUD.23368.3.p1 Length: 979
# BSUD.23368.3.p1 Number of predicted TMRs: 0
BSUD.23368.3.p1	inside	1	979				
//
# BSUD.23368.4.p1 Length: 979
# BSUD.23368.4.p1 Number of predicted TMRs: 0
BSUD.23368.4.p1	inside	1	979				
//
# BSUD.23368.5.p1 Length: 803
# BSUD.23368.5.p1 Number of predicted TMRs: 0
BSUD.23368.5.p1	inside	1	803				
//
# BSUD.23368.6.p1 Length: 803
# BSUD.23368.6.p1 Number of predicted TMRs: 0
BSUD.23368.6.p1	inside	1	803				
//
# BSUD.23369.1.p1 Length: 563
# BSUD.23369.1.p1 Number of predicted TMRs: 0
BSUD.23369.1.p1	signal	1	25				
BSUD.23369.1.p1	outside	26	563				
//
# BSUD.23369.2.p1 Length: 297
# BSUD.23369.2.p1 Number of predicted TMRs: 0
BSUD.23369.2.p1	signal	1	25				
BSUD.23369.2.p1	outside	26	297				
//
# BSUD.2337.1.p1 Length: 663
# BSUD.2337.1.p1 Number of predicted TMRs: 0
BSUD.2337.1.p1	signal	1	24				
BSUD.2337.1.p1	outside	25	663				
//
# BSUD.23370.1.p2 Length: 81
# BSUD.23370.1.p2 Number of predicted TMRs: 1
BSUD.23370.1.p2	inside	1	10				
BSUD.23370.1.p2	TMhelix	11	30				
BSUD.23370.1.p2	outside	31	81				
//
# BSUD.23371.1.p1 Length: 759
# BSUD.23371.1.p1 Number of predicted TMRs: 0
BSUD.23371.1.p1	signal	1	26				
BSUD.23371.1.p1	outside	27	759				
//
# BSUD.23371.2.p1 Length: 791
# BSUD.23371.2.p1 Number of predicted TMRs: 0
BSUD.23371.2.p1	signal	1	26				
BSUD.23371.2.p1	outside	27	791				
//
# BSUD.23371.3.p1 Length: 759
# BSUD.23371.3.p1 Number of predicted TMRs: 0
BSUD.23371.3.p1	signal	1	26				
BSUD.23371.3.p1	outside	27	759				
//
# BSUD.23374.1.p6 Length: 53
# BSUD.23374.1.p6 Number of predicted TMRs: 0
BSUD.23374.1.p6	inside	1	53				
//
# BSUD.23375.1.p1 Length: 465
# BSUD.23375.1.p1 Number of predicted TMRs: 1
BSUD.23375.1.p1	inside	1	21				
BSUD.23375.1.p1	TMhelix	22	42				
BSUD.23375.1.p1	outside	43	465				
//
# BSUD.23375.2.p1 Length: 478
# BSUD.23375.2.p1 Number of predicted TMRs: 1
BSUD.23375.2.p1	inside	1	37				
BSUD.23375.2.p1	TMhelix	38	52				
BSUD.23375.2.p1	outside	53	478				
//
# BSUD.23376.1.p1 Length: 79
# BSUD.23376.1.p1 Number of predicted TMRs: 0
BSUD.23376.1.p1	inside	1	79				
//
# BSUD.23377.1.p1 Length: 116
# BSUD.23377.1.p1 Number of predicted TMRs: 0
BSUD.23377.1.p1	inside	1	116				
//
# BSUD.23378.1.p1 Length: 513
# BSUD.23378.1.p1 Number of predicted TMRs: 0
BSUD.23378.1.p1	outside	1	513				
//
# BSUD.23379.1.p1 Length: 1534
# BSUD.23379.1.p1 Number of predicted TMRs: 0
BSUD.23379.1.p1	inside	1	1534				
//
# BSUD.23379.2.p2 Length: 761
# BSUD.23379.2.p2 Number of predicted TMRs: 0
BSUD.23379.2.p2	inside	1	761				
//
# BSUD.2338.1.p1 Length: 302
# BSUD.2338.1.p1 Number of predicted TMRs: 0
BSUD.2338.1.p1	inside	1	302				
//
# BSUD.2338.2.p1 Length: 404
# BSUD.2338.2.p1 Number of predicted TMRs: 0
BSUD.2338.2.p1	inside	1	404				
//
# BSUD.23381.1.p1 Length: 1218
# BSUD.23381.1.p1 Number of predicted TMRs: 0
BSUD.23381.1.p1	inside	1	1218				
//
# BSUD.23382.1.p1 Length: 686
# BSUD.23382.1.p1 Number of predicted TMRs: 0
BSUD.23382.1.p1	signal	1	19				
BSUD.23382.1.p1	outside	20	686				
//
# BSUD.23383.1.p5 Length: 54
# BSUD.23383.1.p5 Number of predicted TMRs: 0
BSUD.23383.1.p5	inside	1	54				
//
# BSUD.23384.1.p1 Length: 78
# BSUD.23384.1.p1 Number of predicted TMRs: 0
BSUD.23384.1.p1	inside	1	78				
//
# BSUD.23385.1.p1 Length: 119
# BSUD.23385.1.p1 Number of predicted TMRs: 0
BSUD.23385.1.p1	inside	1	119				
//
# BSUD.23385.2.p1 Length: 70
# BSUD.23385.2.p1 Number of predicted TMRs: 0
BSUD.23385.2.p1	inside	1	70				
//
# BSUD.23386.1.p1 Length: 655
# BSUD.23386.1.p1 Number of predicted TMRs: 14
BSUD.23386.1.p1	outside	1	18				
BSUD.23386.1.p1	TMhelix	19	39				
BSUD.23386.1.p1	inside	40	56				
BSUD.23386.1.p1	TMhelix	57	77				
BSUD.23386.1.p1	outside	78	92				
BSUD.23386.1.p1	TMhelix	93	109				
BSUD.23386.1.p1	inside	110	134				
BSUD.23386.1.p1	TMhelix	135	155				
BSUD.23386.1.p1	outside	156	166				
BSUD.23386.1.p1	TMhelix	167	187				
BSUD.23386.1.p1	inside	188	190				
BSUD.23386.1.p1	TMhelix	191	211				
BSUD.23386.1.p1	outside	212	262				
BSUD.23386.1.p1	TMhelix	263	283				
BSUD.23386.1.p1	inside	284	302				
BSUD.23386.1.p1	TMhelix	303	322				
BSUD.23386.1.p1	outside	323	369				
BSUD.23386.1.p1	TMhelix	370	390				
BSUD.23386.1.p1	inside	391	411				
BSUD.23386.1.p1	TMhelix	412	432				
BSUD.23386.1.p1	outside	433	443				
BSUD.23386.1.p1	TMhelix	444	461				
BSUD.23386.1.p1	inside	462	473				
BSUD.23386.1.p1	TMhelix	474	494				
BSUD.23386.1.p1	outside	495	514				
BSUD.23386.1.p1	TMhelix	515	535				
BSUD.23386.1.p1	inside	536	633				
BSUD.23386.1.p1	TMhelix	634	654				
BSUD.23386.1.p1	outside	655	655				
//
# BSUD.23387.1.p1 Length: 413
# BSUD.23387.1.p1 Number of predicted TMRs: 0
BSUD.23387.1.p1	inside	1	413				
//
# BSUD.23387.2.p1 Length: 115
# BSUD.23387.2.p1 Number of predicted TMRs: 0
BSUD.23387.2.p1	inside	1	115				
//
# BSUD.23387.3.p1 Length: 413
# BSUD.23387.3.p1 Number of predicted TMRs: 0
BSUD.23387.3.p1	inside	1	413				
//
# BSUD.23388.1.p1 Length: 143
# BSUD.23388.1.p1 Number of predicted TMRs: 0
BSUD.23388.1.p1	inside	1	143				
//
# BSUD.23389.1.p1 Length: 349
# BSUD.23389.1.p1 Number of predicted TMRs: 0
BSUD.23389.1.p1	inside	1	349				
//
# BSUD.23389.2.p1 Length: 384
# BSUD.23389.2.p1 Number of predicted TMRs: 0
BSUD.23389.2.p1	inside	1	384				
//
# BSUD.23389.3.p1 Length: 349
# BSUD.23389.3.p1 Number of predicted TMRs: 0
BSUD.23389.3.p1	inside	1	349				
//
# BSUD.2339.1.p1 Length: 530
# BSUD.2339.1.p1 Number of predicted TMRs: 0
BSUD.2339.1.p1	inside	1	530				
//
# BSUD.2339.2.p1 Length: 493
# BSUD.2339.2.p1 Number of predicted TMRs: 0
BSUD.2339.2.p1	inside	1	493				
//
# BSUD.23390.1.p1 Length: 301
# BSUD.23390.1.p1 Number of predicted TMRs: 0
BSUD.23390.1.p1	inside	1	301				
//
# BSUD.23391.1.p1 Length: 389
# BSUD.23391.1.p1 Number of predicted TMRs: 0
BSUD.23391.1.p1	inside	1	389				
//
# BSUD.23392.1.p1 Length: 242
# BSUD.23392.1.p1 Number of predicted TMRs: 0
BSUD.23392.1.p1	inside	1	242				
//
# BSUD.23393.1.p1 Length: 534
# BSUD.23393.1.p1 Number of predicted TMRs: 0
BSUD.23393.1.p1	inside	1	534				
//
# BSUD.23393.2.p1 Length: 905
# BSUD.23393.2.p1 Number of predicted TMRs: 0
BSUD.23393.2.p1	inside	1	905				
//
# BSUD.23393.3.p1 Length: 273
# BSUD.23393.3.p1 Number of predicted TMRs: 0
BSUD.23393.3.p1	inside	1	273				
//
# BSUD.23393.4.p1 Length: 151
# BSUD.23393.4.p1 Number of predicted TMRs: 0
BSUD.23393.4.p1	inside	1	151				
//
# BSUD.23393.5.p1 Length: 87
# BSUD.23393.5.p1 Number of predicted TMRs: 1
BSUD.23393.5.p1	inside	1	67				
BSUD.23393.5.p1	TMhelix	68	78				
BSUD.23393.5.p1	outside	79	87				
//
# BSUD.23394.1.p1 Length: 517
# BSUD.23394.1.p1 Number of predicted TMRs: 0
BSUD.23394.1.p1	signal	1	60				
BSUD.23394.1.p1	outside	61	517				
//
# BSUD.23395.1.p2 Length: 90
# BSUD.23395.1.p2 Number of predicted TMRs: 0
BSUD.23395.1.p2	inside	1	90				
//
# BSUD.23395.2.p2 Length: 90
# BSUD.23395.2.p2 Number of predicted TMRs: 0
BSUD.23395.2.p2	inside	1	90				
//
# BSUD.23395.3.p2 Length: 90
# BSUD.23395.3.p2 Number of predicted TMRs: 0
BSUD.23395.3.p2	inside	1	90				
//
# BSUD.23396.1.p1 Length: 796
# BSUD.23396.1.p1 Number of predicted TMRs: 0
BSUD.23396.1.p1	inside	1	796				
//
# BSUD.23396.2.p1 Length: 763
# BSUD.23396.2.p1 Number of predicted TMRs: 0
BSUD.23396.2.p1	inside	1	763				
//
# BSUD.23397.1.p1 Length: 406
# BSUD.23397.1.p1 Number of predicted TMRs: 0
BSUD.23397.1.p1	inside	1	406				
//
# BSUD.23398.1.p1 Length: 1154
# BSUD.23398.1.p1 Number of predicted TMRs: 2
BSUD.23398.1.p1	inside	1	85				
BSUD.23398.1.p1	TMhelix	86	101				
BSUD.23398.1.p1	outside	102	1100				
BSUD.23398.1.p1	TMhelix	1101	1123				
BSUD.23398.1.p1	inside	1124	1154				
//
# BSUD.23398.2.p1 Length: 1131
# BSUD.23398.2.p1 Number of predicted TMRs: 1
BSUD.23398.2.p1	signal	1	60				
BSUD.23398.2.p1	outside	61	1077				
BSUD.23398.2.p1	TMhelix	1078	1099				
BSUD.23398.2.p1	inside	1100	1131				
//
# BSUD.23398.3.p1 Length: 438
# BSUD.23398.3.p1 Number of predicted TMRs: 1
BSUD.23398.3.p1	inside	1	85				
BSUD.23398.3.p1	TMhelix	86	101				
BSUD.23398.3.p1	outside	102	438				
//
# BSUD.234.1.p2 Length: 57
# BSUD.234.1.p2 Number of predicted TMRs: 0
BSUD.234.1.p2	inside	1	57				
//
# BSUD.2340.1.p1 Length: 1343
# BSUD.2340.1.p1 Number of predicted TMRs: 8
BSUD.2340.1.p1	inside	1	25				
BSUD.2340.1.p1	TMhelix	26	40				
BSUD.2340.1.p1	outside	41	286				
BSUD.2340.1.p1	TMhelix	287	305				
BSUD.2340.1.p1	inside	306	317				
BSUD.2340.1.p1	TMhelix	318	338				
BSUD.2340.1.p1	outside	339	349				
BSUD.2340.1.p1	TMhelix	350	370				
BSUD.2340.1.p1	inside	371	406				
BSUD.2340.1.p1	TMhelix	407	427				
BSUD.2340.1.p1	outside	428	428				
BSUD.2340.1.p1	TMhelix	429	449				
BSUD.2340.1.p1	inside	450	564				
BSUD.2340.1.p1	TMhelix	565	579				
BSUD.2340.1.p1	outside	580	732				
BSUD.2340.1.p1	TMhelix	733	753				
BSUD.2340.1.p1	inside	754	1343				
//
# BSUD.2340.2.p1 Length: 1343
# BSUD.2340.2.p1 Number of predicted TMRs: 8
BSUD.2340.2.p1	inside	1	25				
BSUD.2340.2.p1	TMhelix	26	40				
BSUD.2340.2.p1	outside	41	286				
BSUD.2340.2.p1	TMhelix	287	305				
BSUD.2340.2.p1	inside	306	317				
BSUD.2340.2.p1	TMhelix	318	338				
BSUD.2340.2.p1	outside	339	349				
BSUD.2340.2.p1	TMhelix	350	370				
BSUD.2340.2.p1	inside	371	406				
BSUD.2340.2.p1	TMhelix	407	427				
BSUD.2340.2.p1	outside	428	428				
BSUD.2340.2.p1	TMhelix	429	449				
BSUD.2340.2.p1	inside	450	564				
BSUD.2340.2.p1	TMhelix	565	579				
BSUD.2340.2.p1	outside	580	732				
BSUD.2340.2.p1	TMhelix	733	753				
BSUD.2340.2.p1	inside	754	1343				
//
# BSUD.23400.1.p1 Length: 827
# BSUD.23400.1.p1 Number of predicted TMRs: 1
BSUD.23400.1.p1	outside	1	754				
BSUD.23400.1.p1	TMhelix	755	775				
BSUD.23400.1.p1	inside	776	827				
//
# BSUD.23400.2.p1 Length: 949
# BSUD.23400.2.p1 Number of predicted TMRs: 1
BSUD.23400.2.p1	outside	1	876				
BSUD.23400.2.p1	TMhelix	877	897				
BSUD.23400.2.p1	inside	898	949				
//
# BSUD.23400.3.p1 Length: 909
# BSUD.23400.3.p1 Number of predicted TMRs: 1
BSUD.23400.3.p1	outside	1	836				
BSUD.23400.3.p1	TMhelix	837	857				
BSUD.23400.3.p1	inside	858	909				
//
# BSUD.23401.1.p2 Length: 229
# BSUD.23401.1.p2 Number of predicted TMRs: 0
BSUD.23401.1.p2	inside	1	229				
//
# BSUD.23402.1.p1 Length: 1086
# BSUD.23402.1.p1 Number of predicted TMRs: 1
BSUD.23402.1.p1	signal	1	28				
BSUD.23402.1.p1	outside	29	1027				
BSUD.23402.1.p1	TMhelix	1028	1050				
BSUD.23402.1.p1	inside	1051	1086				
//
# BSUD.23403.1.p1 Length: 555
# BSUD.23403.1.p1 Number of predicted TMRs: 7
BSUD.23403.1.p1	signal	1	21				
BSUD.23403.1.p1	outside	22	207				
BSUD.23403.1.p1	TMhelix	208	228				
BSUD.23403.1.p1	inside	229	242				
BSUD.23403.1.p1	TMhelix	243	265				
BSUD.23403.1.p1	outside	266	285				
BSUD.23403.1.p1	TMhelix	286	310				
BSUD.23403.1.p1	inside	311	326				
BSUD.23403.1.p1	TMhelix	327	347				
BSUD.23403.1.p1	outside	348	362				
BSUD.23403.1.p1	TMhelix	363	385				
BSUD.23403.1.p1	inside	386	406				
BSUD.23403.1.p1	TMhelix	407	427				
BSUD.23403.1.p1	outside	428	438				
BSUD.23403.1.p1	TMhelix	439	461				
BSUD.23403.1.p1	inside	462	555				
//
# BSUD.23405.1.p1 Length: 75
# BSUD.23405.1.p1 Number of predicted TMRs: 0
BSUD.23405.1.p1	signal	1	24				
BSUD.23405.1.p1	outside	25	75				
//
# BSUD.23407.1.p2 Length: 90
# BSUD.23407.1.p2 Number of predicted TMRs: 0
BSUD.23407.1.p2	inside	1	90				
//
# BSUD.23408.1.p1 Length: 828
# BSUD.23408.1.p1 Number of predicted TMRs: 0
BSUD.23408.1.p1	inside	1	828				
//
# BSUD.23408.2.p1 Length: 810
# BSUD.23408.2.p1 Number of predicted TMRs: 0
BSUD.23408.2.p1	inside	1	810				
//
# BSUD.23408.3.p1 Length: 810
# BSUD.23408.3.p1 Number of predicted TMRs: 0
BSUD.23408.3.p1	inside	1	810				
//
# BSUD.23408.4.p1 Length: 794
# BSUD.23408.4.p1 Number of predicted TMRs: 0
BSUD.23408.4.p1	inside	1	794				
//
# BSUD.23408.5.p1 Length: 625
# BSUD.23408.5.p1 Number of predicted TMRs: 0
BSUD.23408.5.p1	inside	1	625				
//
# BSUD.23409.1.p1 Length: 336
# BSUD.23409.1.p1 Number of predicted TMRs: 0
BSUD.23409.1.p1	inside	1	336				
//
# BSUD.23409.2.p1 Length: 345
# BSUD.23409.2.p1 Number of predicted TMRs: 0
BSUD.23409.2.p1	inside	1	345				
//
# BSUD.23409.3.p1 Length: 336
# BSUD.23409.3.p1 Number of predicted TMRs: 0
BSUD.23409.3.p1	inside	1	336				
//
# BSUD.2341.1.p1 Length: 440
# BSUD.2341.1.p1 Number of predicted TMRs: 0
BSUD.2341.1.p1	inside	1	440				
//
# BSUD.23410.1.p1 Length: 101
# BSUD.23410.1.p1 Number of predicted TMRs: 1
BSUD.23410.1.p1	inside	1	62				
BSUD.23410.1.p1	TMhelix	63	85				
BSUD.23410.1.p1	outside	86	101				
//
# BSUD.23411.1.p2 Length: 57
# BSUD.23411.1.p2 Number of predicted TMRs: 0
BSUD.23411.1.p2	inside	1	57				
//
# BSUD.23412.1.p1 Length: 526
# BSUD.23412.1.p1 Number of predicted TMRs: 4
BSUD.23412.1.p1	inside	1	74				
BSUD.23412.1.p1	TMhelix	75	96				
BSUD.23412.1.p1	outside	97	222				
BSUD.23412.1.p1	TMhelix	223	243				
BSUD.23412.1.p1	inside	244	255				
BSUD.23412.1.p1	TMhelix	256	273				
BSUD.23412.1.p1	outside	274	283				
BSUD.23412.1.p1	TMhelix	284	297				
BSUD.23412.1.p1	inside	298	526				
//
# BSUD.23413.1.p1 Length: 78
# BSUD.23413.1.p1 Number of predicted TMRs: 1
BSUD.23413.1.p1	signal	1	15				
BSUD.23413.1.p1	outside	16	18				
BSUD.23413.1.p1	TMhelix	19	32				
BSUD.23413.1.p1	inside	33	78				
//
# BSUD.23414.1.p1 Length: 358
# BSUD.23414.1.p1 Number of predicted TMRs: 0
BSUD.23414.1.p1	signal	1	23				
BSUD.23414.1.p1	outside	24	358				
//
# BSUD.23414.2.p1 Length: 361
# BSUD.23414.2.p1 Number of predicted TMRs: 0
BSUD.23414.2.p1	signal	1	26				
BSUD.23414.2.p1	outside	27	361				
//
# BSUD.23414.3.p1 Length: 365
# BSUD.23414.3.p1 Number of predicted TMRs: 0
BSUD.23414.3.p1	signal	1	26				
BSUD.23414.3.p1	outside	27	365				
//
# BSUD.23415.1.p1 Length: 66
# BSUD.23415.1.p1 Number of predicted TMRs: 0
BSUD.23415.1.p1	inside	1	66				
//
# BSUD.2342.1.p1 Length: 823
# BSUD.2342.1.p1 Number of predicted TMRs: 0
BSUD.2342.1.p1	inside	1	823				
//
# BSUD.23420.1.p1 Length: 805
# BSUD.23420.1.p1 Number of predicted TMRs: 0
BSUD.23420.1.p1	inside	1	805				
//
# BSUD.23421.1.p5 Length: 58
# BSUD.23421.1.p5 Number of predicted TMRs: 0
BSUD.23421.1.p5	inside	1	58				
//
# BSUD.23422.1.p1 Length: 764
# BSUD.23422.1.p1 Number of predicted TMRs: 1
BSUD.23422.1.p1	signal	1	18				
BSUD.23422.1.p1	outside	19	579				
BSUD.23422.1.p1	TMhelix	580	597				
BSUD.23422.1.p1	inside	598	764				
//
# BSUD.23422.2.p1 Length: 669
# BSUD.23422.2.p1 Number of predicted TMRs: 1
BSUD.23422.2.p1	outside	1	484				
BSUD.23422.2.p1	TMhelix	485	502				
BSUD.23422.2.p1	inside	503	669				
//
# BSUD.23422.3.p1 Length: 764
# BSUD.23422.3.p1 Number of predicted TMRs: 1
BSUD.23422.3.p1	signal	1	18				
BSUD.23422.3.p1	outside	19	579				
BSUD.23422.3.p1	TMhelix	580	597				
BSUD.23422.3.p1	inside	598	764				
//
# BSUD.23422.4.p1 Length: 507
# BSUD.23422.4.p1 Number of predicted TMRs: 1
BSUD.23422.4.p1	signal	1	22				
BSUD.23422.4.p1	outside	23	323				
BSUD.23422.4.p1	TMhelix	324	341				
BSUD.23422.4.p1	inside	342	507				
//
# BSUD.23423.1.p1 Length: 349
# BSUD.23423.1.p1 Number of predicted TMRs: 0
BSUD.23423.1.p1	inside	1	349				
//
# BSUD.23423.2.p1 Length: 349
# BSUD.23423.2.p1 Number of predicted TMRs: 0
BSUD.23423.2.p1	inside	1	349				
//
# BSUD.23424.1.p1 Length: 194
# BSUD.23424.1.p1 Number of predicted TMRs: 0
BSUD.23424.1.p1	inside	1	194				
//
# BSUD.23424.2.p1 Length: 164
# BSUD.23424.2.p1 Number of predicted TMRs: 0
BSUD.23424.2.p1	inside	1	164				
//
# BSUD.23425.1.p1 Length: 89
# BSUD.23425.1.p1 Number of predicted TMRs: 0
BSUD.23425.1.p1	inside	1	89				
//
# BSUD.23426.1.p1 Length: 428
# BSUD.23426.1.p1 Number of predicted TMRs: 0
BSUD.23426.1.p1	inside	1	428				
//
# BSUD.23427.1.p1 Length: 620
# BSUD.23427.1.p1 Number of predicted TMRs: 0
BSUD.23427.1.p1	inside	1	620				
//
# BSUD.23427.2.p1 Length: 596
# BSUD.23427.2.p1 Number of predicted TMRs: 0
BSUD.23427.2.p1	inside	1	596				
//
# BSUD.23427.3.p1 Length: 411
# BSUD.23427.3.p1 Number of predicted TMRs: 0
BSUD.23427.3.p1	inside	1	411				
//
# BSUD.23428.1.p1 Length: 258
# BSUD.23428.1.p1 Number of predicted TMRs: 0
BSUD.23428.1.p1	inside	1	258				
//
# BSUD.23429.1.p1 Length: 561
# BSUD.23429.1.p1 Number of predicted TMRs: 1
BSUD.23429.1.p1	inside	1	53				
BSUD.23429.1.p1	TMhelix	54	69				
BSUD.23429.1.p1	outside	70	561				
//
# BSUD.2343.1.p1 Length: 746
# BSUD.2343.1.p1 Number of predicted TMRs: 1
BSUD.2343.1.p1	inside	1	33				
BSUD.2343.1.p1	TMhelix	34	55				
BSUD.2343.1.p1	outside	56	746				
//
# BSUD.23430.2.p1 Length: 72
# BSUD.23430.2.p1 Number of predicted TMRs: 0
BSUD.23430.2.p1	signal	1	24				
BSUD.23430.2.p1	outside	25	72				
//
# BSUD.23430.3.p1 Length: 72
# BSUD.23430.3.p1 Number of predicted TMRs: 0
BSUD.23430.3.p1	signal	1	24				
BSUD.23430.3.p1	outside	25	72				
//
# BSUD.23431.1.p1 Length: 636
# BSUD.23431.1.p1 Number of predicted TMRs: 0
BSUD.23431.1.p1	inside	1	636				
//
# BSUD.23432.1.p1 Length: 1325
# BSUD.23432.1.p1 Number of predicted TMRs: 13
BSUD.23432.1.p1	signal	1	18				
BSUD.23432.1.p1	outside	19	272				
BSUD.23432.1.p1	TMhelix	273	293				
BSUD.23432.1.p1	inside	294	368				
BSUD.23432.1.p1	TMhelix	369	389				
BSUD.23432.1.p1	outside	390	637				
BSUD.23432.1.p1	TMhelix	638	656				
BSUD.23432.1.p1	inside	657	668				
BSUD.23432.1.p1	TMhelix	669	695				
BSUD.23432.1.p1	outside	696	701				
BSUD.23432.1.p1	TMhelix	702	722				
BSUD.23432.1.p1	inside	723	747				
BSUD.23432.1.p1	TMhelix	748	768				
BSUD.23432.1.p1	outside	769	775				
BSUD.23432.1.p1	TMhelix	776	800				
BSUD.23432.1.p1	inside	801	847				
BSUD.23432.1.p1	TMhelix	848	868				
BSUD.23432.1.p1	outside	869	1113				
BSUD.23432.1.p1	TMhelix	1114	1132				
BSUD.23432.1.p1	inside	1133	1139				
BSUD.23432.1.p1	TMhelix	1140	1157				
BSUD.23432.1.p1	outside	1158	1167				
BSUD.23432.1.p1	TMhelix	1168	1188				
BSUD.23432.1.p1	inside	1189	1208				
BSUD.23432.1.p1	TMhelix	1209	1230				
BSUD.23432.1.p1	outside	1231	1239				
BSUD.23432.1.p1	TMhelix	1240	1265				
BSUD.23432.1.p1	inside	1266	1325				
//
# BSUD.23432.2.p1 Length: 1331
# BSUD.23432.2.p1 Number of predicted TMRs: 13
BSUD.23432.2.p1	signal	1	24				
BSUD.23432.2.p1	outside	25	278				
BSUD.23432.2.p1	TMhelix	279	299				
BSUD.23432.2.p1	inside	300	375				
BSUD.23432.2.p1	TMhelix	376	396				
BSUD.23432.2.p1	outside	397	643				
BSUD.23432.2.p1	TMhelix	644	662				
BSUD.23432.2.p1	inside	663	674				
BSUD.23432.2.p1	TMhelix	675	701				
BSUD.23432.2.p1	outside	702	708				
BSUD.23432.2.p1	TMhelix	709	729				
BSUD.23432.2.p1	inside	730	753				
BSUD.23432.2.p1	TMhelix	754	774				
BSUD.23432.2.p1	outside	775	781				
BSUD.23432.2.p1	TMhelix	782	806				
BSUD.23432.2.p1	inside	807	853				
BSUD.23432.2.p1	TMhelix	854	874				
BSUD.23432.2.p1	outside	875	1119				
BSUD.23432.2.p1	TMhelix	1120	1138				
BSUD.23432.2.p1	inside	1139	1145				
BSUD.23432.2.p1	TMhelix	1146	1163				
BSUD.23432.2.p1	outside	1164	1173				
BSUD.23432.2.p1	TMhelix	1174	1194				
BSUD.23432.2.p1	inside	1195	1214				
BSUD.23432.2.p1	TMhelix	1215	1236				
BSUD.23432.2.p1	outside	1237	1245				
BSUD.23432.2.p1	TMhelix	1246	1271				
BSUD.23432.2.p1	inside	1272	1331				
//
# BSUD.23433.1.p1 Length: 2584
# BSUD.23433.1.p1 Number of predicted TMRs: 0
BSUD.23433.1.p1	inside	1	2584				
//
# BSUD.23434.1.p1 Length: 147
# BSUD.23434.1.p1 Number of predicted TMRs: 4
BSUD.23434.1.p1	inside	1	19				
BSUD.23434.1.p1	TMhelix	20	35				
BSUD.23434.1.p1	outside	36	46				
BSUD.23434.1.p1	TMhelix	47	65				
BSUD.23434.1.p1	inside	66	90				
BSUD.23434.1.p1	TMhelix	91	108				
BSUD.23434.1.p1	outside	109	116				
BSUD.23434.1.p1	TMhelix	117	133				
BSUD.23434.1.p1	inside	134	147				
//
# BSUD.23435.1.p1 Length: 77
# BSUD.23435.1.p1 Number of predicted TMRs: 2
BSUD.23435.1.p1	inside	1	9				
BSUD.23435.1.p1	TMhelix	10	24				
BSUD.23435.1.p1	outside	25	26				
BSUD.23435.1.p1	TMhelix	27	37				
BSUD.23435.1.p1	inside	38	77				
//
# BSUD.23437.1.p4 Length: 58
# BSUD.23437.1.p4 Number of predicted TMRs: 0
BSUD.23437.1.p4	inside	1	58				
//
# BSUD.23438.1.p1 Length: 138
# BSUD.23438.1.p1 Number of predicted TMRs: 0
BSUD.23438.1.p1	inside	1	138				
//
# BSUD.23439.1.p1 Length: 563
# BSUD.23439.1.p1 Number of predicted TMRs: 0
BSUD.23439.1.p1	inside	1	563				
//
# BSUD.2344.1.p1 Length: 2124
# BSUD.2344.1.p1 Number of predicted TMRs: 0
BSUD.2344.1.p1	outside	1	2124				
//
# BSUD.23440.1.p1 Length: 769
# BSUD.23440.1.p1 Number of predicted TMRs: 0
BSUD.23440.1.p1	inside	1	769				
//
# BSUD.23440.2.p1 Length: 776
# BSUD.23440.2.p1 Number of predicted TMRs: 0
BSUD.23440.2.p1	inside	1	776				
//
# BSUD.23440.3.p1 Length: 776
# BSUD.23440.3.p1 Number of predicted TMRs: 0
BSUD.23440.3.p1	inside	1	776				
//
# BSUD.23441.1.p1 Length: 195
# BSUD.23441.1.p1 Number of predicted TMRs: 0
BSUD.23441.1.p1	inside	1	195				
//
# BSUD.23442.1.p1 Length: 228
# BSUD.23442.1.p1 Number of predicted TMRs: 0
BSUD.23442.1.p1	inside	1	228				
//
# BSUD.23443.1.p1 Length: 78
# BSUD.23443.1.p1 Number of predicted TMRs: 3
BSUD.23443.1.p1	outside	1	1				
BSUD.23443.1.p1	TMhelix	2	19				
BSUD.23443.1.p1	inside	20	30				
BSUD.23443.1.p1	TMhelix	31	48				
BSUD.23443.1.p1	outside	49	54				
BSUD.23443.1.p1	TMhelix	55	72				
BSUD.23443.1.p1	inside	73	78				
//
# BSUD.23443.2.p1 Length: 142
# BSUD.23443.2.p1 Number of predicted TMRs: 3
BSUD.23443.2.p1	signal	1	10				
BSUD.23443.2.p1	outside	11	64				
BSUD.23443.2.p1	TMhelix	65	83				
BSUD.23443.2.p1	inside	84	94				
BSUD.23443.2.p1	TMhelix	95	113				
BSUD.23443.2.p1	outside	114	120				
BSUD.23443.2.p1	TMhelix	121	141				
BSUD.23443.2.p1	inside	142	142				
//
# BSUD.23444.1.p1 Length: 97
# BSUD.23444.1.p1 Number of predicted TMRs: 0
BSUD.23444.1.p1	inside	1	97				
//
# BSUD.23445.1.p1 Length: 338
# BSUD.23445.1.p1 Number of predicted TMRs: 8
BSUD.23445.1.p1	inside	1	25				
BSUD.23445.1.p1	TMhelix	26	46				
BSUD.23445.1.p1	outside	47	57				
BSUD.23445.1.p1	TMhelix	58	76				
BSUD.23445.1.p1	inside	77	126				
BSUD.23445.1.p1	TMhelix	127	147				
BSUD.23445.1.p1	outside	148	165				
BSUD.23445.1.p1	TMhelix	166	184				
BSUD.23445.1.p1	inside	185	197				
BSUD.23445.1.p1	TMhelix	198	218				
BSUD.23445.1.p1	outside	219	223				
BSUD.23445.1.p1	TMhelix	224	242				
BSUD.23445.1.p1	inside	243	257				
BSUD.23445.1.p1	TMhelix	258	275				
BSUD.23445.1.p1	outside	276	297				
BSUD.23445.1.p1	TMhelix	298	318				
BSUD.23445.1.p1	inside	319	338				
//
# BSUD.23447.1.p1 Length: 392
# BSUD.23447.1.p1 Number of predicted TMRs: 0
BSUD.23447.1.p1	signal	1	19				
BSUD.23447.1.p1	outside	20	392				
//
# BSUD.23447.2.p1 Length: 392
# BSUD.23447.2.p1 Number of predicted TMRs: 0
BSUD.23447.2.p1	signal	1	19				
BSUD.23447.2.p1	outside	20	392				
//
# BSUD.23448.1.p1 Length: 175
# BSUD.23448.1.p1 Number of predicted TMRs: 0
BSUD.23448.1.p1	signal	1	18				
BSUD.23448.1.p1	outside	19	175				
//
# BSUD.23448.2.p1 Length: 175
# BSUD.23448.2.p1 Number of predicted TMRs: 0
BSUD.23448.2.p1	signal	1	18				
BSUD.23448.2.p1	outside	19	175				
//
# BSUD.23448.3.p1 Length: 175
# BSUD.23448.3.p1 Number of predicted TMRs: 0
BSUD.23448.3.p1	signal	1	18				
BSUD.23448.3.p1	outside	19	175				
//
# BSUD.23449.1.p1 Length: 250
# BSUD.23449.1.p1 Number of predicted TMRs: 0
BSUD.23449.1.p1	inside	1	250				
//
# BSUD.23449.2.p1 Length: 250
# BSUD.23449.2.p1 Number of predicted TMRs: 0
BSUD.23449.2.p1	inside	1	250				
//
# BSUD.23449.3.p1 Length: 250
# BSUD.23449.3.p1 Number of predicted TMRs: 0
BSUD.23449.3.p1	inside	1	250				
//
# BSUD.2345.1.p1 Length: 3555
# BSUD.2345.1.p1 Number of predicted TMRs: 1
BSUD.2345.1.p1	outside	1	3463				
BSUD.2345.1.p1	TMhelix	3464	3487				
BSUD.2345.1.p1	inside	3488	3555				
//
# BSUD.2345.2.p1 Length: 1975
# BSUD.2345.2.p1 Number of predicted TMRs: 1
BSUD.2345.2.p1	outside	1	1883				
BSUD.2345.2.p1	TMhelix	1884	1907				
BSUD.2345.2.p1	inside	1908	1975				
//
# BSUD.23450.1.p1 Length: 93
# BSUD.23450.1.p1 Number of predicted TMRs: 0
BSUD.23450.1.p1	inside	1	93				
//
# BSUD.23450.2.p1 Length: 210
# BSUD.23450.2.p1 Number of predicted TMRs: 0
BSUD.23450.2.p1	inside	1	210				
//
# BSUD.23450.3.p1 Length: 210
# BSUD.23450.3.p1 Number of predicted TMRs: 0
BSUD.23450.3.p1	inside	1	210				
//
# BSUD.23450.4.p1 Length: 210
# BSUD.23450.4.p1 Number of predicted TMRs: 0
BSUD.23450.4.p1	inside	1	210				
//
# BSUD.23450.5.p1 Length: 210
# BSUD.23450.5.p1 Number of predicted TMRs: 0
BSUD.23450.5.p1	inside	1	210				
//
# BSUD.23451.1.p1 Length: 231
# BSUD.23451.1.p1 Number of predicted TMRs: 0
BSUD.23451.1.p1	signal	1	18				
BSUD.23451.1.p1	outside	19	231				
//
# BSUD.23452.1.p1 Length: 247
# BSUD.23452.1.p1 Number of predicted TMRs: 0
BSUD.23452.1.p1	signal	1	27				
BSUD.23452.1.p1	outside	28	247				
//
# BSUD.23453.1.p1 Length: 615
# BSUD.23453.1.p1 Number of predicted TMRs: 0
BSUD.23453.1.p1	inside	1	615				
//
# BSUD.23454.1.p1 Length: 615
# BSUD.23454.1.p1 Number of predicted TMRs: 0
BSUD.23454.1.p1	inside	1	615				
//
# BSUD.23455.1.p1 Length: 558
# BSUD.23455.1.p1 Number of predicted TMRs: 0
BSUD.23455.1.p1	inside	1	558				
//
# BSUD.23456.1.p2 Length: 59
# BSUD.23456.1.p2 Number of predicted TMRs: 0
BSUD.23456.1.p2	inside	1	59				
//
# BSUD.23457.1.p1 Length: 563
# BSUD.23457.1.p1 Number of predicted TMRs: 0
BSUD.23457.1.p1	inside	1	563				
//
# BSUD.23457.2.p1 Length: 557
# BSUD.23457.2.p1 Number of predicted TMRs: 0
BSUD.23457.2.p1	inside	1	557				
//
# BSUD.23457.3.p1 Length: 557
# BSUD.23457.3.p1 Number of predicted TMRs: 0
BSUD.23457.3.p1	inside	1	557				
//
# BSUD.2346.1.p1 Length: 635
# BSUD.2346.1.p1 Number of predicted TMRs: 0
BSUD.2346.1.p1	inside	1	635				
//
# BSUD.23460.1.p1 Length: 176
# BSUD.23460.1.p1 Number of predicted TMRs: 0
BSUD.23460.1.p1	inside	1	176				
//
# BSUD.23461.1.p1 Length: 1080
# BSUD.23461.1.p1 Number of predicted TMRs: 12
BSUD.23461.1.p1	inside	1	83				
BSUD.23461.1.p1	TMhelix	84	104				
BSUD.23461.1.p1	outside	105	115				
BSUD.23461.1.p1	TMhelix	116	136				
BSUD.23461.1.p1	inside	137	144				
BSUD.23461.1.p1	TMhelix	145	165				
BSUD.23461.1.p1	outside	166	174				
BSUD.23461.1.p1	TMhelix	175	191				
BSUD.23461.1.p1	inside	192	194				
BSUD.23461.1.p1	TMhelix	195	215				
BSUD.23461.1.p1	outside	216	225				
BSUD.23461.1.p1	TMhelix	226	246				
BSUD.23461.1.p1	inside	247	599				
BSUD.23461.1.p1	TMhelix	600	620				
BSUD.23461.1.p1	outside	621	624				
BSUD.23461.1.p1	TMhelix	625	647				
BSUD.23461.1.p1	inside	648	671				
BSUD.23461.1.p1	TMhelix	672	691				
BSUD.23461.1.p1	outside	692	715				
BSUD.23461.1.p1	TMhelix	716	740				
BSUD.23461.1.p1	inside	741	741				
BSUD.23461.1.p1	TMhelix	742	760				
BSUD.23461.1.p1	outside	761	788				
BSUD.23461.1.p1	TMhelix	789	803				
BSUD.23461.1.p1	inside	804	1080				
//
# BSUD.23461.2.p1 Length: 1080
# BSUD.23461.2.p1 Number of predicted TMRs: 12
BSUD.23461.2.p1	inside	1	83				
BSUD.23461.2.p1	TMhelix	84	104				
BSUD.23461.2.p1	outside	105	115				
BSUD.23461.2.p1	TMhelix	116	136				
BSUD.23461.2.p1	inside	137	144				
BSUD.23461.2.p1	TMhelix	145	165				
BSUD.23461.2.p1	outside	166	174				
BSUD.23461.2.p1	TMhelix	175	191				
BSUD.23461.2.p1	inside	192	194				
BSUD.23461.2.p1	TMhelix	195	215				
BSUD.23461.2.p1	outside	216	225				
BSUD.23461.2.p1	TMhelix	226	246				
BSUD.23461.2.p1	inside	247	599				
BSUD.23461.2.p1	TMhelix	600	620				
BSUD.23461.2.p1	outside	621	624				
BSUD.23461.2.p1	TMhelix	625	647				
BSUD.23461.2.p1	inside	648	671				
BSUD.23461.2.p1	TMhelix	672	691				
BSUD.23461.2.p1	outside	692	715				
BSUD.23461.2.p1	TMhelix	716	740				
BSUD.23461.2.p1	inside	741	741				
BSUD.23461.2.p1	TMhelix	742	760				
BSUD.23461.2.p1	outside	761	788				
BSUD.23461.2.p1	TMhelix	789	803				
BSUD.23461.2.p1	inside	804	1080				
//
# BSUD.23462.1.p1 Length: 169
# BSUD.23462.1.p1 Number of predicted TMRs: 1
BSUD.23462.1.p1	inside	1	96				
BSUD.23462.1.p1	TMhelix	97	121				
BSUD.23462.1.p1	outside	122	169				
//
# BSUD.23462.2.p1 Length: 169
# BSUD.23462.2.p1 Number of predicted TMRs: 1
BSUD.23462.2.p1	inside	1	96				
BSUD.23462.2.p1	TMhelix	97	121				
BSUD.23462.2.p1	outside	122	169				
//
# BSUD.23463.1.p1 Length: 122
# BSUD.23463.1.p1 Number of predicted TMRs: 0
BSUD.23463.1.p1	inside	1	122				
//
# BSUD.23464.1.p1 Length: 138
# BSUD.23464.1.p1 Number of predicted TMRs: 0
BSUD.23464.1.p1	inside	1	138				
//
# BSUD.23465.1.p1 Length: 697
# BSUD.23465.1.p1 Number of predicted TMRs: 13
BSUD.23465.1.p1	signal	1	20				
BSUD.23465.1.p1	outside	21	152				
BSUD.23465.1.p1	TMhelix	153	173				
BSUD.23465.1.p1	inside	174	178				
BSUD.23465.1.p1	TMhelix	179	200				
BSUD.23465.1.p1	outside	201	214				
BSUD.23465.1.p1	TMhelix	215	229				
BSUD.23465.1.p1	inside	230	240				
BSUD.23465.1.p1	TMhelix	241	266				
BSUD.23465.1.p1	outside	267	278				
BSUD.23465.1.p1	TMhelix	279	299				
BSUD.23465.1.p1	inside	300	306				
BSUD.23465.1.p1	TMhelix	307	327				
BSUD.23465.1.p1	outside	328	346				
BSUD.23465.1.p1	TMhelix	347	376				
BSUD.23465.1.p1	inside	377	385				
BSUD.23465.1.p1	TMhelix	386	406				
BSUD.23465.1.p1	outside	407	409				
BSUD.23465.1.p1	TMhelix	410	421				
BSUD.23465.1.p1	inside	422	443				
BSUD.23465.1.p1	TMhelix	444	461				
BSUD.23465.1.p1	outside	462	470				
BSUD.23465.1.p1	TMhelix	471	491				
BSUD.23465.1.p1	inside	492	507				
BSUD.23465.1.p1	TMhelix	508	523				
BSUD.23465.1.p1	outside	524	534				
BSUD.23465.1.p1	TMhelix	535	557				
BSUD.23465.1.p1	inside	558	697				
//
# BSUD.23466.1.p1 Length: 711
# BSUD.23466.1.p1 Number of predicted TMRs: 0
BSUD.23466.1.p1	inside	1	711				
//
# BSUD.23467.1.p1 Length: 475
# BSUD.23467.1.p1 Number of predicted TMRs: 5
BSUD.23467.1.p1	inside	1	15				
BSUD.23467.1.p1	TMhelix	16	27				
BSUD.23467.1.p1	outside	28	42				
BSUD.23467.1.p1	TMhelix	43	59				
BSUD.23467.1.p1	inside	60	118				
BSUD.23467.1.p1	TMhelix	119	136				
BSUD.23467.1.p1	outside	137	148				
BSUD.23467.1.p1	TMhelix	149	170				
BSUD.23467.1.p1	inside	171	196				
BSUD.23467.1.p1	TMhelix	197	212				
BSUD.23467.1.p1	outside	213	475				
//
# BSUD.23468.1.p1 Length: 515
# BSUD.23468.1.p1 Number of predicted TMRs: 0
BSUD.23468.1.p1	inside	1	515				
//
# BSUD.23469.1.p1 Length: 551
# BSUD.23469.1.p1 Number of predicted TMRs: 0
BSUD.23469.1.p1	inside	1	551				
//
# BSUD.23469.2.p1 Length: 551
# BSUD.23469.2.p1 Number of predicted TMRs: 0
BSUD.23469.2.p1	inside	1	551				
//
# BSUD.23469.3.p1 Length: 551
# BSUD.23469.3.p1 Number of predicted TMRs: 0
BSUD.23469.3.p1	inside	1	551				
//
# BSUD.23469.4.p1 Length: 298
# BSUD.23469.4.p1 Number of predicted TMRs: 0
BSUD.23469.4.p1	inside	1	298				
//
# BSUD.23469.5.p1 Length: 298
# BSUD.23469.5.p1 Number of predicted TMRs: 0
BSUD.23469.5.p1	inside	1	298				
//
# BSUD.23469.6.p1 Length: 551
# BSUD.23469.6.p1 Number of predicted TMRs: 0
BSUD.23469.6.p1	inside	1	551				
//
# BSUD.23469.7.p1 Length: 298
# BSUD.23469.7.p1 Number of predicted TMRs: 0
BSUD.23469.7.p1	inside	1	298				
//
# BSUD.23469.8.p1 Length: 551
# BSUD.23469.8.p1 Number of predicted TMRs: 0
BSUD.23469.8.p1	inside	1	551				
//
# BSUD.2347.1.p1 Length: 3516
# BSUD.2347.1.p1 Number of predicted TMRs: 11
BSUD.2347.1.p1	signal	1	23				
BSUD.2347.1.p1	outside	24	2407				
BSUD.2347.1.p1	TMhelix	2408	2428				
BSUD.2347.1.p1	inside	2429	2617				
BSUD.2347.1.p1	TMhelix	2618	2636				
BSUD.2347.1.p1	outside	2637	2660				
BSUD.2347.1.p1	TMhelix	2661	2682				
BSUD.2347.1.p1	inside	2683	2772				
BSUD.2347.1.p1	TMhelix	2773	2795				
BSUD.2347.1.p1	outside	2796	2808				
BSUD.2347.1.p1	TMhelix	2809	2835				
BSUD.2347.1.p1	inside	2836	2900				
BSUD.2347.1.p1	TMhelix	2901	2921				
BSUD.2347.1.p1	outside	2922	3159				
BSUD.2347.1.p1	TMhelix	3160	3180				
BSUD.2347.1.p1	inside	3181	3196				
BSUD.2347.1.p1	TMhelix	3197	3217				
BSUD.2347.1.p1	outside	3218	3249				
BSUD.2347.1.p1	TMhelix	3250	3267				
BSUD.2347.1.p1	inside	3268	3289				
BSUD.2347.1.p1	TMhelix	3290	3310				
BSUD.2347.1.p1	outside	3311	3351				
BSUD.2347.1.p1	TMhelix	3352	3369				
BSUD.2347.1.p1	inside	3370	3516				
//
# BSUD.23470.1.p1 Length: 321
# BSUD.23470.1.p1 Number of predicted TMRs: 0
BSUD.23470.1.p1	inside	1	321				
//
# BSUD.23470.2.p1 Length: 347
# BSUD.23470.2.p1 Number of predicted TMRs: 0
BSUD.23470.2.p1	inside	1	347				
//
# BSUD.23471.1.p1 Length: 63
# BSUD.23471.1.p1 Number of predicted TMRs: 0
BSUD.23471.1.p1	inside	1	63				
//
# BSUD.23472.1.p1 Length: 378
# BSUD.23472.1.p1 Number of predicted TMRs: 0
BSUD.23472.1.p1	inside	1	378				
//
# BSUD.23473.1.p1 Length: 915
# BSUD.23473.1.p1 Number of predicted TMRs: 0
BSUD.23473.1.p1	inside	1	915				
//
# BSUD.23474.1.p1 Length: 349
# BSUD.23474.1.p1 Number of predicted TMRs: 0
BSUD.23474.1.p1	inside	1	349				
//
# BSUD.23475.1.p1 Length: 126
# BSUD.23475.1.p1 Number of predicted TMRs: 3
BSUD.23475.1.p1	inside	1	36				
BSUD.23475.1.p1	TMhelix	37	61				
BSUD.23475.1.p1	outside	62	63				
BSUD.23475.1.p1	TMhelix	64	85				
BSUD.23475.1.p1	inside	86	102				
BSUD.23475.1.p1	TMhelix	103	122				
BSUD.23475.1.p1	outside	123	126				
//
# BSUD.23476.1.p1 Length: 767
# BSUD.23476.1.p1 Number of predicted TMRs: 0
BSUD.23476.1.p1	inside	1	767				
//
# BSUD.23477.1.p1 Length: 370
# BSUD.23477.1.p1 Number of predicted TMRs: 0
BSUD.23477.1.p1	inside	1	370				
//
# BSUD.23478.1.p1 Length: 1438
# BSUD.23478.1.p1 Number of predicted TMRs: 0
BSUD.23478.1.p1	inside	1	1438				
//
# BSUD.23478.2.p1 Length: 1438
# BSUD.23478.2.p1 Number of predicted TMRs: 0
BSUD.23478.2.p1	inside	1	1438				
//
# BSUD.23479.1.p1 Length: 416
# BSUD.23479.1.p1 Number of predicted TMRs: 0
BSUD.23479.1.p1	inside	1	416				
//
# BSUD.2348.1.p1 Length: 421
# BSUD.2348.1.p1 Number of predicted TMRs: 0
BSUD.2348.1.p1	inside	1	421				
//
# BSUD.23480.1.p1 Length: 981
# BSUD.23480.1.p1 Number of predicted TMRs: 0
BSUD.23480.1.p1	inside	1	981				
//
# BSUD.23481.1.p1 Length: 1431
# BSUD.23481.1.p1 Number of predicted TMRs: 6
BSUD.23481.1.p1	inside	1	844				
BSUD.23481.1.p1	TMhelix	845	865				
BSUD.23481.1.p1	outside	866	908				
BSUD.23481.1.p1	TMhelix	909	928				
BSUD.23481.1.p1	inside	929	984				
BSUD.23481.1.p1	TMhelix	985	997				
BSUD.23481.1.p1	outside	998	998				
BSUD.23481.1.p1	TMhelix	999	1010				
BSUD.23481.1.p1	inside	1011	1030				
BSUD.23481.1.p1	TMhelix	1031	1051				
BSUD.23481.1.p1	outside	1052	1105				
BSUD.23481.1.p1	TMhelix	1106	1126				
BSUD.23481.1.p1	inside	1127	1431				
//
# BSUD.23481.2.p1 Length: 1361
# BSUD.23481.2.p1 Number of predicted TMRs: 6
BSUD.23481.2.p1	inside	1	774				
BSUD.23481.2.p1	TMhelix	775	795				
BSUD.23481.2.p1	outside	796	838				
BSUD.23481.2.p1	TMhelix	839	861				
BSUD.23481.2.p1	inside	862	914				
BSUD.23481.2.p1	TMhelix	915	924				
BSUD.23481.2.p1	outside	925	925				
BSUD.23481.2.p1	TMhelix	926	937				
BSUD.23481.2.p1	inside	938	959				
BSUD.23481.2.p1	TMhelix	960	980				
BSUD.23481.2.p1	outside	981	1032				
BSUD.23481.2.p1	TMhelix	1033	1052				
BSUD.23481.2.p1	inside	1053	1361				
//
# BSUD.23482.1.p1 Length: 279
# BSUD.23482.1.p1 Number of predicted TMRs: 0
BSUD.23482.1.p1	signal	1	27				
BSUD.23482.1.p1	outside	28	279				
//
# BSUD.23482.2.p1 Length: 279
# BSUD.23482.2.p1 Number of predicted TMRs: 0
BSUD.23482.2.p1	signal	1	27				
BSUD.23482.2.p1	outside	28	279				
//
# BSUD.23483.1.p1 Length: 279
# BSUD.23483.1.p1 Number of predicted TMRs: 0
BSUD.23483.1.p1	signal	1	27				
BSUD.23483.1.p1	outside	28	279				
//
# BSUD.23484.1.p1 Length: 390
# BSUD.23484.1.p1 Number of predicted TMRs: 0
BSUD.23484.1.p1	signal	1	50				
BSUD.23484.1.p1	outside	51	390				
//
# BSUD.23484.2.p1 Length: 331
# BSUD.23484.2.p1 Number of predicted TMRs: 0
BSUD.23484.2.p1	signal	1	33				
BSUD.23484.2.p1	outside	34	331				
//
# BSUD.23485.1.p1 Length: 349
# BSUD.23485.1.p1 Number of predicted TMRs: 0
BSUD.23485.1.p1	inside	1	349				
//
# BSUD.23486.1.p1 Length: 501
# BSUD.23486.1.p1 Number of predicted TMRs: 0
BSUD.23486.1.p1	inside	1	501				
//
# BSUD.23486.2.p1 Length: 499
# BSUD.23486.2.p1 Number of predicted TMRs: 0
BSUD.23486.2.p1	inside	1	499				
//
# BSUD.23486.3.p1 Length: 280
# BSUD.23486.3.p1 Number of predicted TMRs: 0
BSUD.23486.3.p1	inside	1	280				
//
# BSUD.23486.4.p1 Length: 454
# BSUD.23486.4.p1 Number of predicted TMRs: 0
BSUD.23486.4.p1	inside	1	454				
//
# BSUD.23487.1.p1 Length: 1115
# BSUD.23487.1.p1 Number of predicted TMRs: 0
BSUD.23487.1.p1	inside	1	1115				
//
# BSUD.23487.2.p1 Length: 53
# BSUD.23487.2.p1 Number of predicted TMRs: 0
BSUD.23487.2.p1	inside	1	53				
//
# BSUD.23488.1.p1 Length: 470
# BSUD.23488.1.p1 Number of predicted TMRs: 1
BSUD.23488.1.p1	inside	1	10				
BSUD.23488.1.p1	TMhelix	11	26				
BSUD.23488.1.p1	outside	27	470				
//
# BSUD.23488.2.p1 Length: 470
# BSUD.23488.2.p1 Number of predicted TMRs: 1
BSUD.23488.2.p1	inside	1	10				
BSUD.23488.2.p1	TMhelix	11	26				
BSUD.23488.2.p1	outside	27	470				
//
# BSUD.23489.1.p1 Length: 148
# BSUD.23489.1.p1 Number of predicted TMRs: 0
BSUD.23489.1.p1	signal	1	23				
BSUD.23489.1.p1	outside	24	148				
//
# BSUD.23489.2.p1 Length: 887
# BSUD.23489.2.p1 Number of predicted TMRs: 0
BSUD.23489.2.p1	signal	1	23				
BSUD.23489.2.p1	outside	24	887				
//
# BSUD.2349.1.p1 Length: 222
# BSUD.2349.1.p1 Number of predicted TMRs: 0
BSUD.2349.1.p1	inside	1	222				
//
# BSUD.2349.2.p1 Length: 222
# BSUD.2349.2.p1 Number of predicted TMRs: 0
BSUD.2349.2.p1	inside	1	222				
//
# BSUD.2349.3.p1 Length: 110
# BSUD.2349.3.p1 Number of predicted TMRs: 0
BSUD.2349.3.p1	inside	1	110				
//
# BSUD.23490.1.p1 Length: 444
# BSUD.23490.1.p1 Number of predicted TMRs: 0
BSUD.23490.1.p1	inside	1	444				
//
# BSUD.23490.2.p1 Length: 544
# BSUD.23490.2.p1 Number of predicted TMRs: 0
BSUD.23490.2.p1	inside	1	544				
//
# BSUD.23491.1.p1 Length: 1022
# BSUD.23491.1.p1 Number of predicted TMRs: 8
BSUD.23491.1.p1	inside	1	379				
BSUD.23491.1.p1	TMhelix	380	389				
BSUD.23491.1.p1	outside	390	390				
BSUD.23491.1.p1	TMhelix	391	400				
BSUD.23491.1.p1	inside	401	415				
BSUD.23491.1.p1	TMhelix	416	436				
BSUD.23491.1.p1	outside	437	485				
BSUD.23491.1.p1	TMhelix	486	502				
BSUD.23491.1.p1	inside	503	517				
BSUD.23491.1.p1	TMhelix	518	538				
BSUD.23491.1.p1	outside	539	584				
BSUD.23491.1.p1	TMhelix	585	605				
BSUD.23491.1.p1	inside	606	624				
BSUD.23491.1.p1	TMhelix	625	645				
BSUD.23491.1.p1	outside	646	710				
BSUD.23491.1.p1	TMhelix	711	735				
BSUD.23491.1.p1	inside	736	1022				
//
# BSUD.23491.2.p1 Length: 854
# BSUD.23491.2.p1 Number of predicted TMRs: 8
BSUD.23491.2.p1	inside	1	211				
BSUD.23491.2.p1	TMhelix	212	221				
BSUD.23491.2.p1	outside	222	222				
BSUD.23491.2.p1	TMhelix	223	232				
BSUD.23491.2.p1	inside	233	247				
BSUD.23491.2.p1	TMhelix	248	268				
BSUD.23491.2.p1	outside	269	316				
BSUD.23491.2.p1	TMhelix	317	332				
BSUD.23491.2.p1	inside	333	349				
BSUD.23491.2.p1	TMhelix	350	370				
BSUD.23491.2.p1	outside	371	416				
BSUD.23491.2.p1	TMhelix	417	437				
BSUD.23491.2.p1	inside	438	456				
BSUD.23491.2.p1	TMhelix	457	475				
BSUD.23491.2.p1	outside	476	545				
BSUD.23491.2.p1	TMhelix	546	568				
BSUD.23491.2.p1	inside	569	854				
//
# BSUD.23492.1.p1 Length: 237
# BSUD.23492.1.p1 Number of predicted TMRs: 0
BSUD.23492.1.p1	inside	1	237				
//
# BSUD.23494.1.p1 Length: 89
# BSUD.23494.1.p1 Number of predicted TMRs: 0
BSUD.23494.1.p1	inside	1	89				
//
# BSUD.23495.1.p1 Length: 109
# BSUD.23495.1.p1 Number of predicted TMRs: 1
BSUD.23495.1.p1	outside	1	50				
BSUD.23495.1.p1	TMhelix	51	76				
BSUD.23495.1.p1	inside	77	109				
//
# BSUD.23496.1.p1 Length: 122
# BSUD.23496.1.p1 Number of predicted TMRs: 2
BSUD.23496.1.p1	inside	1	22				
BSUD.23496.1.p1	TMhelix	23	44				
BSUD.23496.1.p1	outside	45	83				
BSUD.23496.1.p1	TMhelix	84	104				
BSUD.23496.1.p1	inside	105	122				
//
# BSUD.23497.1.p1 Length: 315
# BSUD.23497.1.p1 Number of predicted TMRs: 0
BSUD.23497.1.p1	inside	1	315				
//
# BSUD.23498.1.p1 Length: 199
# BSUD.23498.1.p1 Number of predicted TMRs: 0
BSUD.23498.1.p1	inside	1	199				
//
# BSUD.23498.2.p1 Length: 942
# BSUD.23498.2.p1 Number of predicted TMRs: 8
BSUD.23498.2.p1	inside	1	337				
BSUD.23498.2.p1	TMhelix	338	347				
BSUD.23498.2.p1	outside	348	348				
BSUD.23498.2.p1	TMhelix	349	358				
BSUD.23498.2.p1	inside	359	373				
BSUD.23498.2.p1	TMhelix	374	394				
BSUD.23498.2.p1	outside	395	439				
BSUD.23498.2.p1	TMhelix	440	454				
BSUD.23498.2.p1	inside	455	470				
BSUD.23498.2.p1	TMhelix	471	492				
BSUD.23498.2.p1	outside	493	535				
BSUD.23498.2.p1	TMhelix	536	556				
BSUD.23498.2.p1	inside	557	575				
BSUD.23498.2.p1	TMhelix	576	596				
BSUD.23498.2.p1	outside	597	661				
BSUD.23498.2.p1	TMhelix	662	682				
BSUD.23498.2.p1	inside	683	942				
//
# BSUD.23499.1.p1 Length: 411
# BSUD.23499.1.p1 Number of predicted TMRs: 2
BSUD.23499.1.p1	inside	1	271				
BSUD.23499.1.p1	TMhelix	272	292				
BSUD.23499.1.p1	outside	293	297				
BSUD.23499.1.p1	TMhelix	298	311				
BSUD.23499.1.p1	inside	312	411				
//
# BSUD.23499.2.p1 Length: 411
# BSUD.23499.2.p1 Number of predicted TMRs: 2
BSUD.23499.2.p1	inside	1	271				
BSUD.23499.2.p1	TMhelix	272	292				
BSUD.23499.2.p1	outside	293	297				
BSUD.23499.2.p1	TMhelix	298	311				
BSUD.23499.2.p1	inside	312	411				
//
# BSUD.235.1.p1 Length: 103
# BSUD.235.1.p1 Number of predicted TMRs: 0
BSUD.235.1.p1	inside	1	103				
//
# BSUD.2350.1.p1 Length: 157
# BSUD.2350.1.p1 Number of predicted TMRs: 0
BSUD.2350.1.p1	inside	1	157				
//
# BSUD.23500.1.p1 Length: 1732
# BSUD.23500.1.p1 Number of predicted TMRs: 0
BSUD.23500.1.p1	inside	1	1732				
//
# BSUD.23501.1.p1 Length: 342
# BSUD.23501.1.p1 Number of predicted TMRs: 0
BSUD.23501.1.p1	inside	1	342				
//
# BSUD.23502.1.p1 Length: 172
# BSUD.23502.1.p1 Number of predicted TMRs: 0
BSUD.23502.1.p1	outside	1	172				
//
# BSUD.23503.1.p1 Length: 88
# BSUD.23503.1.p1 Number of predicted TMRs: 0
BSUD.23503.1.p1	outside	1	88				
//
# BSUD.23504.1.p1 Length: 1355
# BSUD.23504.1.p1 Number of predicted TMRs: 1
BSUD.23504.1.p1	outside	1	951				
BSUD.23504.1.p1	TMhelix	952	972				
BSUD.23504.1.p1	inside	973	1355				
//
# BSUD.23504.2.p1 Length: 143
# BSUD.23504.2.p1 Number of predicted TMRs: 0
BSUD.23504.2.p1	signal	1	14				
BSUD.23504.2.p1	outside	15	143				
//
# BSUD.23505.1.p1 Length: 371
# BSUD.23505.1.p1 Number of predicted TMRs: 1
BSUD.23505.1.p1	inside	1	349				
BSUD.23505.1.p1	TMhelix	350	366				
BSUD.23505.1.p1	outside	367	371				
//
# BSUD.23506.1.p1 Length: 173
# BSUD.23506.1.p1 Number of predicted TMRs: 0
BSUD.23506.1.p1	inside	1	173				
//
# BSUD.23506.2.p1 Length: 147
# BSUD.23506.2.p1 Number of predicted TMRs: 0
BSUD.23506.2.p1	inside	1	147				
//
# BSUD.23507.1.p1 Length: 479
# BSUD.23507.1.p1 Number of predicted TMRs: 0
BSUD.23507.1.p1	inside	1	479				
//
# BSUD.23508.1.p1 Length: 498
# BSUD.23508.1.p1 Number of predicted TMRs: 0
BSUD.23508.1.p1	inside	1	498				
//
# BSUD.23508.2.p1 Length: 487
# BSUD.23508.2.p1 Number of predicted TMRs: 0
BSUD.23508.2.p1	inside	1	487				
//
# BSUD.23509.1.p1 Length: 88
# BSUD.23509.1.p1 Number of predicted TMRs: 1
BSUD.23509.1.p1	inside	1	50				
BSUD.23509.1.p1	TMhelix	51	71				
BSUD.23509.1.p1	outside	72	88				
//
# BSUD.2351.1.p1 Length: 218
# BSUD.2351.1.p1 Number of predicted TMRs: 0
BSUD.2351.1.p1	inside	1	218				
//
# BSUD.23510.1.p1 Length: 176
# BSUD.23510.1.p1 Number of predicted TMRs: 4
BSUD.23510.1.p1	inside	1	26				
BSUD.23510.1.p1	TMhelix	27	46				
BSUD.23510.1.p1	outside	47	54				
BSUD.23510.1.p1	TMhelix	55	70				
BSUD.23510.1.p1	inside	71	105				
BSUD.23510.1.p1	TMhelix	106	120				
BSUD.23510.1.p1	outside	121	122				
BSUD.23510.1.p1	TMhelix	123	143				
BSUD.23510.1.p1	inside	144	176				
//
# BSUD.23511.1.p1 Length: 472
# BSUD.23511.1.p1 Number of predicted TMRs: 0
BSUD.23511.1.p1	inside	1	472				
//
# BSUD.23512.1.p1 Length: 133
# BSUD.23512.1.p1 Number of predicted TMRs: 0
BSUD.23512.1.p1	inside	1	133				
//
# BSUD.23513.1.p1 Length: 314
# BSUD.23513.1.p1 Number of predicted TMRs: 1
BSUD.23513.1.p1	inside	1	23				
BSUD.23513.1.p1	TMhelix	24	42				
BSUD.23513.1.p1	outside	43	314				
//
# BSUD.23515.1.p1 Length: 314
# BSUD.23515.1.p1 Number of predicted TMRs: 1
BSUD.23515.1.p1	inside	1	23				
BSUD.23515.1.p1	TMhelix	24	42				
BSUD.23515.1.p1	outside	43	314				
//
# BSUD.23516.1.p1 Length: 316
# BSUD.23516.1.p1 Number of predicted TMRs: 1
BSUD.23516.1.p1	inside	1	22				
BSUD.23516.1.p1	TMhelix	23	43				
BSUD.23516.1.p1	outside	44	316				
//
# BSUD.23517.1.p1 Length: 241
# BSUD.23517.1.p1 Number of predicted TMRs: 0
BSUD.23517.1.p1	inside	1	241				
//
# BSUD.23518.1.p1 Length: 241
# BSUD.23518.1.p1 Number of predicted TMRs: 0
BSUD.23518.1.p1	inside	1	241				
//
# BSUD.23519.1.p1 Length: 241
# BSUD.23519.1.p1 Number of predicted TMRs: 0
BSUD.23519.1.p1	inside	1	241				
//
# BSUD.2352.1.p2 Length: 69
# BSUD.2352.1.p2 Number of predicted TMRs: 0
BSUD.2352.1.p2	outside	1	69				
//
# BSUD.23520.1.p1 Length: 171
# BSUD.23520.1.p1 Number of predicted TMRs: 0
BSUD.23520.1.p1	inside	1	171				
//
# BSUD.23520.2.p1 Length: 130
# BSUD.23520.2.p1 Number of predicted TMRs: 0
BSUD.23520.2.p1	inside	1	130				
//
# BSUD.23521.1.p1 Length: 667
# BSUD.23521.1.p1 Number of predicted TMRs: 0
BSUD.23521.1.p1	inside	1	667				
//
# BSUD.23522.1.p1 Length: 665
# BSUD.23522.1.p1 Number of predicted TMRs: 1
BSUD.23522.1.p1	signal	1	31				
BSUD.23522.1.p1	outside	32	410				
BSUD.23522.1.p1	TMhelix	411	430				
BSUD.23522.1.p1	inside	431	665				
//
# BSUD.23526.1.p1 Length: 597
# BSUD.23526.1.p1 Number of predicted TMRs: 0
BSUD.23526.1.p1	inside	1	597				
//
# BSUD.23527.1.p1 Length: 358
# BSUD.23527.1.p1 Number of predicted TMRs: 2
BSUD.23527.1.p1	inside	1	299				
BSUD.23527.1.p1	TMhelix	300	315				
BSUD.23527.1.p1	outside	316	318				
BSUD.23527.1.p1	TMhelix	319	339				
BSUD.23527.1.p1	inside	340	358				
//
# BSUD.23528.1.p1 Length: 878
# BSUD.23528.1.p1 Number of predicted TMRs: 11
BSUD.23528.1.p1	signal	1	22				
BSUD.23528.1.p1	outside	23	215				
BSUD.23528.1.p1	TMhelix	216	236				
BSUD.23528.1.p1	inside	237	393				
BSUD.23528.1.p1	TMhelix	394	410				
BSUD.23528.1.p1	outside	411	427				
BSUD.23528.1.p1	TMhelix	428	455				
BSUD.23528.1.p1	inside	456	477				
BSUD.23528.1.p1	TMhelix	478	496				
BSUD.23528.1.p1	outside	497	546				
BSUD.23528.1.p1	TMhelix	547	562				
BSUD.23528.1.p1	inside	563	564				
BSUD.23528.1.p1	TMhelix	565	586				
BSUD.23528.1.p1	outside	587	605				
BSUD.23528.1.p1	TMhelix	606	626				
BSUD.23528.1.p1	inside	627	639				
BSUD.23528.1.p1	TMhelix	640	660				
BSUD.23528.1.p1	outside	661	678				
BSUD.23528.1.p1	TMhelix	679	699				
BSUD.23528.1.p1	inside	700	715				
BSUD.23528.1.p1	TMhelix	716	734				
BSUD.23528.1.p1	outside	735	751				
BSUD.23528.1.p1	TMhelix	752	775				
BSUD.23528.1.p1	inside	776	878				
//
# BSUD.23528.2.p1 Length: 874
# BSUD.23528.2.p1 Number of predicted TMRs: 11
BSUD.23528.2.p1	signal	1	20				
BSUD.23528.2.p1	outside	21	215				
BSUD.23528.2.p1	TMhelix	216	236				
BSUD.23528.2.p1	inside	237	389				
BSUD.23528.2.p1	TMhelix	390	406				
BSUD.23528.2.p1	outside	407	423				
BSUD.23528.2.p1	TMhelix	424	451				
BSUD.23528.2.p1	inside	452	473				
BSUD.23528.2.p1	TMhelix	474	492				
BSUD.23528.2.p1	outside	493	536				
BSUD.23528.2.p1	TMhelix	537	558				
BSUD.23528.2.p1	inside	559	560				
BSUD.23528.2.p1	TMhelix	561	582				
BSUD.23528.2.p1	outside	583	601				
BSUD.23528.2.p1	TMhelix	602	622				
BSUD.23528.2.p1	inside	623	635				
BSUD.23528.2.p1	TMhelix	636	656				
BSUD.23528.2.p1	outside	657	674				
BSUD.23528.2.p1	TMhelix	675	695				
BSUD.23528.2.p1	inside	696	711				
BSUD.23528.2.p1	TMhelix	712	730				
BSUD.23528.2.p1	outside	731	747				
BSUD.23528.2.p1	TMhelix	748	771				
BSUD.23528.2.p1	inside	772	874				
//
# BSUD.23529.1.p1 Length: 168
# BSUD.23529.1.p1 Number of predicted TMRs: 0
BSUD.23529.1.p1	inside	1	168				
//
# BSUD.2353.1.p1 Length: 267
# BSUD.2353.1.p1 Number of predicted TMRs: 0
BSUD.2353.1.p1	inside	1	267				
//
# BSUD.2353.2.p1 Length: 245
# BSUD.2353.2.p1 Number of predicted TMRs: 0
BSUD.2353.2.p1	inside	1	245				
//
# BSUD.23530.1.p1 Length: 701
# BSUD.23530.1.p1 Number of predicted TMRs: 0
BSUD.23530.1.p1	inside	1	701				
//
# BSUD.23530.2.p1 Length: 677
# BSUD.23530.2.p1 Number of predicted TMRs: 0
BSUD.23530.2.p1	inside	1	677				
//
# BSUD.23531.1.p1 Length: 411
# BSUD.23531.1.p1 Number of predicted TMRs: 0
BSUD.23531.1.p1	inside	1	411				
//
# BSUD.23531.2.p1 Length: 411
# BSUD.23531.2.p1 Number of predicted TMRs: 0
BSUD.23531.2.p1	inside	1	411				
//
# BSUD.23532.1.p1 Length: 805
# BSUD.23532.1.p1 Number of predicted TMRs: 0
BSUD.23532.1.p1	inside	1	805				
//
# BSUD.23532.2.p2 Length: 68
# BSUD.23532.2.p2 Number of predicted TMRs: 0
BSUD.23532.2.p2	inside	1	68				
//
# BSUD.23533.1.p1 Length: 426
# BSUD.23533.1.p1 Number of predicted TMRs: 0
BSUD.23533.1.p1	inside	1	426				
//
# BSUD.23534.1.p1 Length: 70
# BSUD.23534.1.p1 Number of predicted TMRs: 0
BSUD.23534.1.p1	inside	1	70				
//
# BSUD.23535.1.p1 Length: 1259
# BSUD.23535.1.p1 Number of predicted TMRs: 0
BSUD.23535.1.p1	inside	1	1259				
//
# BSUD.23535.2.p1 Length: 1259
# BSUD.23535.2.p1 Number of predicted TMRs: 0
BSUD.23535.2.p1	inside	1	1259				
//
# BSUD.23535.3.p1 Length: 1259
# BSUD.23535.3.p1 Number of predicted TMRs: 0
BSUD.23535.3.p1	inside	1	1259				
//
# BSUD.23536.1.p1 Length: 1141
# BSUD.23536.1.p1 Number of predicted TMRs: 0
BSUD.23536.1.p1	inside	1	1141				
//
# BSUD.23536.2.p1 Length: 1141
# BSUD.23536.2.p1 Number of predicted TMRs: 0
BSUD.23536.2.p1	inside	1	1141				
//
# BSUD.23536.3.p1 Length: 1141
# BSUD.23536.3.p1 Number of predicted TMRs: 0
BSUD.23536.3.p1	inside	1	1141				
//
# BSUD.23536.4.p1 Length: 1141
# BSUD.23536.4.p1 Number of predicted TMRs: 0
BSUD.23536.4.p1	inside	1	1141				
//
# BSUD.23537.1.p1 Length: 1294
# BSUD.23537.1.p1 Number of predicted TMRs: 0
BSUD.23537.1.p1	inside	1	1294				
//
# BSUD.23537.2.p1 Length: 1078
# BSUD.23537.2.p1 Number of predicted TMRs: 0
BSUD.23537.2.p1	inside	1	1078				
//
# BSUD.23538.1.p1 Length: 244
# BSUD.23538.1.p1 Number of predicted TMRs: 0
BSUD.23538.1.p1	inside	1	244				
//
# BSUD.23539.1.p1 Length: 339
# BSUD.23539.1.p1 Number of predicted TMRs: 0
BSUD.23539.1.p1	inside	1	339				
//
# BSUD.2354.1.p1 Length: 530
# BSUD.2354.1.p1 Number of predicted TMRs: 7
BSUD.2354.1.p1	outside	1	150				
BSUD.2354.1.p1	TMhelix	151	170				
BSUD.2354.1.p1	inside	171	183				
BSUD.2354.1.p1	TMhelix	184	204				
BSUD.2354.1.p1	outside	205	231				
BSUD.2354.1.p1	TMhelix	232	257				
BSUD.2354.1.p1	inside	258	275				
BSUD.2354.1.p1	TMhelix	276	298				
BSUD.2354.1.p1	outside	299	311				
BSUD.2354.1.p1	TMhelix	312	334				
BSUD.2354.1.p1	inside	335	356				
BSUD.2354.1.p1	TMhelix	357	377				
BSUD.2354.1.p1	outside	378	386				
BSUD.2354.1.p1	TMhelix	387	412				
BSUD.2354.1.p1	inside	413	530				
//
# BSUD.2354.2.p1 Length: 192
# BSUD.2354.2.p1 Number of predicted TMRs: 3
BSUD.2354.2.p1	outside	1	17				
BSUD.2354.2.p1	TMhelix	18	39				
BSUD.2354.2.p1	inside	40	61				
BSUD.2354.2.p1	TMhelix	62	82				
BSUD.2354.2.p1	outside	83	91				
BSUD.2354.2.p1	TMhelix	92	117				
BSUD.2354.2.p1	inside	118	192				
//
# BSUD.23540.1.p1 Length: 1642
# BSUD.23540.1.p1 Number of predicted TMRs: 1
BSUD.23540.1.p1	outside	1	43				
BSUD.23540.1.p1	TMhelix	44	60				
BSUD.23540.1.p1	inside	61	1642				
//
# BSUD.23541.1.p1 Length: 326
# BSUD.23541.1.p1 Number of predicted TMRs: 0
BSUD.23541.1.p1	inside	1	326				
//
# BSUD.23542.1.p1 Length: 673
# BSUD.23542.1.p1 Number of predicted TMRs: 1
BSUD.23542.1.p1	outside	1	19				
BSUD.23542.1.p1	TMhelix	20	35				
BSUD.23542.1.p1	inside	36	673				
//
# BSUD.23542.2.p1 Length: 673
# BSUD.23542.2.p1 Number of predicted TMRs: 1
BSUD.23542.2.p1	outside	1	19				
BSUD.23542.2.p1	TMhelix	20	35				
BSUD.23542.2.p1	inside	36	673				
//
# BSUD.23543.1.p2 Length: 200
# BSUD.23543.1.p2 Number of predicted TMRs: 0
BSUD.23543.1.p2	signal	1	27				
BSUD.23543.1.p2	outside	28	200				
//
# BSUD.23543.2.p2 Length: 200
# BSUD.23543.2.p2 Number of predicted TMRs: 0
BSUD.23543.2.p2	signal	1	27				
BSUD.23543.2.p2	outside	28	200				
//
# BSUD.23544.1.p1 Length: 905
# BSUD.23544.1.p1 Number of predicted TMRs: 0
BSUD.23544.1.p1	inside	1	905				
//
# BSUD.23545.1.p1 Length: 349
# BSUD.23545.1.p1 Number of predicted TMRs: 1
BSUD.23545.1.p1	signal	1	24				
BSUD.23545.1.p1	outside	25	223				
BSUD.23545.1.p1	TMhelix	224	244				
BSUD.23545.1.p1	inside	245	349				
//
# BSUD.23546.1.p1 Length: 494
# BSUD.23546.1.p1 Number of predicted TMRs: 1
BSUD.23546.1.p1	signal	1	24				
BSUD.23546.1.p1	outside	25	349				
BSUD.23546.1.p1	TMhelix	350	370				
BSUD.23546.1.p1	inside	371	494				
//
# BSUD.23546.2.p1 Length: 287
# BSUD.23546.2.p1 Number of predicted TMRs: 0
BSUD.23546.2.p1	signal	1	24				
BSUD.23546.2.p1	outside	25	287				
//
# BSUD.23546.3.p1 Length: 376
# BSUD.23546.3.p1 Number of predicted TMRs: 1
BSUD.23546.3.p1	signal	1	24				
BSUD.23546.3.p1	outside	25	231				
BSUD.23546.3.p1	TMhelix	232	252				
BSUD.23546.3.p1	inside	253	376				
//
# BSUD.23546.4.p1 Length: 297
# BSUD.23546.4.p1 Number of predicted TMRs: 0
BSUD.23546.4.p1	signal	1	24				
BSUD.23546.4.p1	outside	25	297				
//
# BSUD.23547.1.p1 Length: 1353
# BSUD.23547.1.p1 Number of predicted TMRs: 0
BSUD.23547.1.p1	inside	1	1353				
//
# BSUD.23547.2.p1 Length: 1354
# BSUD.23547.2.p1 Number of predicted TMRs: 0
BSUD.23547.2.p1	inside	1	1354				
//
# BSUD.23547.3.p1 Length: 1318
# BSUD.23547.3.p1 Number of predicted TMRs: 0
BSUD.23547.3.p1	inside	1	1318				
//
# BSUD.23548.1.p1 Length: 576
# BSUD.23548.1.p1 Number of predicted TMRs: 0
BSUD.23548.1.p1	inside	1	576				
//
# BSUD.23548.2.p1 Length: 533
# BSUD.23548.2.p1 Number of predicted TMRs: 0
BSUD.23548.2.p1	inside	1	533				
//
# BSUD.23548.3.p1 Length: 552
# BSUD.23548.3.p1 Number of predicted TMRs: 0
BSUD.23548.3.p1	inside	1	552				
//
# BSUD.23548.4.p1 Length: 435
# BSUD.23548.4.p1 Number of predicted TMRs: 0
BSUD.23548.4.p1	inside	1	435				
//
# BSUD.23548.5.p1 Length: 153
# BSUD.23548.5.p1 Number of predicted TMRs: 0
BSUD.23548.5.p1	inside	1	153				
//
# BSUD.23549.1.p1 Length: 374
# BSUD.23549.1.p1 Number of predicted TMRs: 0
BSUD.23549.1.p1	inside	1	374				
//
# BSUD.23549.2.p1 Length: 374
# BSUD.23549.2.p1 Number of predicted TMRs: 0
BSUD.23549.2.p1	inside	1	374				
//
# BSUD.23549.3.p1 Length: 374
# BSUD.23549.3.p1 Number of predicted TMRs: 0
BSUD.23549.3.p1	inside	1	374				
//
# BSUD.23549.4.p1 Length: 374
# BSUD.23549.4.p1 Number of predicted TMRs: 0
BSUD.23549.4.p1	inside	1	374				
//
# BSUD.2355.1.p1 Length: 236
# BSUD.2355.1.p1 Number of predicted TMRs: 0
BSUD.2355.1.p1	outside	1	236				
//
# BSUD.2355.2.p1 Length: 235
# BSUD.2355.2.p1 Number of predicted TMRs: 0
BSUD.2355.2.p1	outside	1	235				
//
# BSUD.23550.1.p1 Length: 977
# BSUD.23550.1.p1 Number of predicted TMRs: 1
BSUD.23550.1.p1	signal	1	27				
BSUD.23550.1.p1	outside	28	805				
BSUD.23550.1.p1	TMhelix	806	826				
BSUD.23550.1.p1	inside	827	977				
//
# BSUD.23550.2.p1 Length: 977
# BSUD.23550.2.p1 Number of predicted TMRs: 1
BSUD.23550.2.p1	signal	1	27				
BSUD.23550.2.p1	outside	28	805				
BSUD.23550.2.p1	TMhelix	806	826				
BSUD.23550.2.p1	inside	827	977				
//
# BSUD.23551.1.p1 Length: 547
# BSUD.23551.1.p1 Number of predicted TMRs: 4
BSUD.23551.1.p1	inside	1	167				
BSUD.23551.1.p1	TMhelix	168	185				
BSUD.23551.1.p1	outside	186	291				
BSUD.23551.1.p1	TMhelix	292	312				
BSUD.23551.1.p1	inside	313	438				
BSUD.23551.1.p1	TMhelix	439	459				
BSUD.23551.1.p1	outside	460	497				
BSUD.23551.1.p1	TMhelix	498	518				
BSUD.23551.1.p1	inside	519	547				
//
# BSUD.23551.2.p1 Length: 547
# BSUD.23551.2.p1 Number of predicted TMRs: 4
BSUD.23551.2.p1	inside	1	167				
BSUD.23551.2.p1	TMhelix	168	185				
BSUD.23551.2.p1	outside	186	291				
BSUD.23551.2.p1	TMhelix	292	312				
BSUD.23551.2.p1	inside	313	438				
BSUD.23551.2.p1	TMhelix	439	459				
BSUD.23551.2.p1	outside	460	497				
BSUD.23551.2.p1	TMhelix	498	518				
BSUD.23551.2.p1	inside	519	547				
//
# BSUD.23551.3.p1 Length: 547
# BSUD.23551.3.p1 Number of predicted TMRs: 4
BSUD.23551.3.p1	inside	1	167				
BSUD.23551.3.p1	TMhelix	168	185				
BSUD.23551.3.p1	outside	186	291				
BSUD.23551.3.p1	TMhelix	292	312				
BSUD.23551.3.p1	inside	313	438				
BSUD.23551.3.p1	TMhelix	439	459				
BSUD.23551.3.p1	outside	460	497				
BSUD.23551.3.p1	TMhelix	498	518				
BSUD.23551.3.p1	inside	519	547				
//
# BSUD.23552.1.p1 Length: 51
# BSUD.23552.1.p1 Number of predicted TMRs: 0
BSUD.23552.1.p1	inside	1	51				
//
# BSUD.23553.1.p3 Length: 62
# BSUD.23553.1.p3 Number of predicted TMRs: 0
BSUD.23553.1.p3	inside	1	62				
//
# BSUD.23554.1.p1 Length: 141
# BSUD.23554.1.p1 Number of predicted TMRs: 0
BSUD.23554.1.p1	inside	1	141				
//
# BSUD.23554.2.p1 Length: 141
# BSUD.23554.2.p1 Number of predicted TMRs: 0
BSUD.23554.2.p1	inside	1	141				
//
# BSUD.23555.1.p1 Length: 268
# BSUD.23555.1.p1 Number of predicted TMRs: 4
BSUD.23555.1.p1	inside	1	11				
BSUD.23555.1.p1	TMhelix	12	29				
BSUD.23555.1.p1	outside	30	48				
BSUD.23555.1.p1	TMhelix	49	62				
BSUD.23555.1.p1	inside	63	69				
BSUD.23555.1.p1	TMhelix	70	90				
BSUD.23555.1.p1	outside	91	94				
BSUD.23555.1.p1	TMhelix	95	110				
BSUD.23555.1.p1	inside	111	268				
//
# BSUD.23556.1.p1 Length: 422
# BSUD.23556.1.p1 Number of predicted TMRs: 0
BSUD.23556.1.p1	inside	1	422				
//
# BSUD.23557.1.p1 Length: 281
# BSUD.23557.1.p1 Number of predicted TMRs: 0
BSUD.23557.1.p1	signal	1	19				
BSUD.23557.1.p1	outside	20	281				
//
# BSUD.23558.1.p1 Length: 427
# BSUD.23558.1.p1 Number of predicted TMRs: 0
BSUD.23558.1.p1	inside	1	427				
//
# BSUD.23558.2.p1 Length: 427
# BSUD.23558.2.p1 Number of predicted TMRs: 0
BSUD.23558.2.p1	inside	1	427				
//
# BSUD.23558.3.p1 Length: 427
# BSUD.23558.3.p1 Number of predicted TMRs: 0
BSUD.23558.3.p1	inside	1	427				
//
# BSUD.23558.4.p1 Length: 360
# BSUD.23558.4.p1 Number of predicted TMRs: 0
BSUD.23558.4.p1	inside	1	360				
//
# BSUD.23558.5.p1 Length: 427
# BSUD.23558.5.p1 Number of predicted TMRs: 0
BSUD.23558.5.p1	inside	1	427				
//
# BSUD.23559.1.p1 Length: 173
# BSUD.23559.1.p1 Number of predicted TMRs: 0
BSUD.23559.1.p1	signal	1	19				
BSUD.23559.1.p1	outside	20	173				
//
# BSUD.2356.1.p1 Length: 345
# BSUD.2356.1.p1 Number of predicted TMRs: 0
BSUD.2356.1.p1	inside	1	345				
//
# BSUD.2356.2.p1 Length: 345
# BSUD.2356.2.p1 Number of predicted TMRs: 0
BSUD.2356.2.p1	inside	1	345				
//
# BSUD.23560.1.p1 Length: 747
# BSUD.23560.1.p1 Number of predicted TMRs: 0
BSUD.23560.1.p1	inside	1	747				
//
# BSUD.23560.2.p1 Length: 922
# BSUD.23560.2.p1 Number of predicted TMRs: 0
BSUD.23560.2.p1	inside	1	922				
//
# BSUD.23560.3.p1 Length: 706
# BSUD.23560.3.p1 Number of predicted TMRs: 0
BSUD.23560.3.p1	inside	1	706				
//
# BSUD.23561.1.p1 Length: 347
# BSUD.23561.1.p1 Number of predicted TMRs: 4
BSUD.23561.1.p1	inside	1	58				
BSUD.23561.1.p1	TMhelix	59	77				
BSUD.23561.1.p1	outside	78	91				
BSUD.23561.1.p1	TMhelix	92	112				
BSUD.23561.1.p1	inside	113	197				
BSUD.23561.1.p1	TMhelix	198	218				
BSUD.23561.1.p1	outside	219	250				
BSUD.23561.1.p1	TMhelix	251	273				
BSUD.23561.1.p1	inside	274	347				
//
# BSUD.23561.2.p1 Length: 347
# BSUD.23561.2.p1 Number of predicted TMRs: 4
BSUD.23561.2.p1	inside	1	58				
BSUD.23561.2.p1	TMhelix	59	77				
BSUD.23561.2.p1	outside	78	91				
BSUD.23561.2.p1	TMhelix	92	112				
BSUD.23561.2.p1	inside	113	197				
BSUD.23561.2.p1	TMhelix	198	218				
BSUD.23561.2.p1	outside	219	250				
BSUD.23561.2.p1	TMhelix	251	273				
BSUD.23561.2.p1	inside	274	347				
//
# BSUD.23562.1.p1 Length: 531
# BSUD.23562.1.p1 Number of predicted TMRs: 0
BSUD.23562.1.p1	signal	1	20				
BSUD.23562.1.p1	outside	21	531				
//
# BSUD.23562.2.p1 Length: 531
# BSUD.23562.2.p1 Number of predicted TMRs: 0
BSUD.23562.2.p1	signal	1	20				
BSUD.23562.2.p1	outside	21	531				
//
# BSUD.23563.1.p1 Length: 276
# BSUD.23563.1.p1 Number of predicted TMRs: 0
BSUD.23563.1.p1	signal	1	20				
BSUD.23563.1.p1	outside	21	276				
//
# BSUD.23563.2.p1 Length: 272
# BSUD.23563.2.p1 Number of predicted TMRs: 0
BSUD.23563.2.p1	signal	1	20				
BSUD.23563.2.p1	outside	21	272				
//
# BSUD.23565.1.p1 Length: 60
# BSUD.23565.1.p1 Number of predicted TMRs: 0
BSUD.23565.1.p1	inside	1	60				
//
# BSUD.23568.1.p1 Length: 308
# BSUD.23568.1.p1 Number of predicted TMRs: 0
BSUD.23568.1.p1	inside	1	308				
//
# BSUD.23568.2.p1 Length: 308
# BSUD.23568.2.p1 Number of predicted TMRs: 0
BSUD.23568.2.p1	inside	1	308				
//
# BSUD.23569.1.p1 Length: 59
# BSUD.23569.1.p1 Number of predicted TMRs: 0
BSUD.23569.1.p1	inside	1	59				
//
# BSUD.2357.1.p1 Length: 277
# BSUD.2357.1.p1 Number of predicted TMRs: 0
BSUD.2357.1.p1	inside	1	277				
//
# BSUD.2357.2.p1 Length: 282
# BSUD.2357.2.p1 Number of predicted TMRs: 0
BSUD.2357.2.p1	inside	1	282				
//
# BSUD.2357.3.p1 Length: 282
# BSUD.2357.3.p1 Number of predicted TMRs: 0
BSUD.2357.3.p1	inside	1	282				
//
# BSUD.23570.1.p1 Length: 67
# BSUD.23570.1.p1 Number of predicted TMRs: 0
BSUD.23570.1.p1	inside	1	67				
//
# BSUD.23571.1.p1 Length: 168
# BSUD.23571.1.p1 Number of predicted TMRs: 0
BSUD.23571.1.p1	inside	1	168				
//
# BSUD.23572.1.p1 Length: 153
# BSUD.23572.1.p1 Number of predicted TMRs: 0
BSUD.23572.1.p1	inside	1	153				
//
# BSUD.23576.1.p1 Length: 68
# BSUD.23576.1.p1 Number of predicted TMRs: 0
BSUD.23576.1.p1	inside	1	68				
//
# BSUD.23577.1.p2 Length: 51
# BSUD.23577.1.p2 Number of predicted TMRs: 0
BSUD.23577.1.p2	inside	1	51				
//
# BSUD.23578.1.p1 Length: 2388
# BSUD.23578.1.p1 Number of predicted TMRs: 1
BSUD.23578.1.p1	signal	1	24				
BSUD.23578.1.p1	outside	25	2245				
BSUD.23578.1.p1	TMhelix	2246	2266				
BSUD.23578.1.p1	inside	2267	2388				
//
# BSUD.2358.1.p1 Length: 414
# BSUD.2358.1.p1 Number of predicted TMRs: 0
BSUD.2358.1.p1	inside	1	414				
//
# BSUD.2358.2.p1 Length: 377
# BSUD.2358.2.p1 Number of predicted TMRs: 0
BSUD.2358.2.p1	inside	1	377				
//
# BSUD.2358.3.p1 Length: 380
# BSUD.2358.3.p1 Number of predicted TMRs: 0
BSUD.2358.3.p1	inside	1	380				
//
# BSUD.23580.1.p1 Length: 347
# BSUD.23580.1.p1 Number of predicted TMRs: 8
BSUD.23580.1.p1	inside	1	15				
BSUD.23580.1.p1	TMhelix	16	31				
BSUD.23580.1.p1	outside	32	51				
BSUD.23580.1.p1	TMhelix	52	72				
BSUD.23580.1.p1	inside	73	89				
BSUD.23580.1.p1	TMhelix	90	100				
BSUD.23580.1.p1	outside	101	120				
BSUD.23580.1.p1	TMhelix	121	137				
BSUD.23580.1.p1	inside	138	177				
BSUD.23580.1.p1	TMhelix	178	196				
BSUD.23580.1.p1	outside	197	212				
BSUD.23580.1.p1	TMhelix	213	229				
BSUD.23580.1.p1	inside	230	253				
BSUD.23580.1.p1	TMhelix	254	274				
BSUD.23580.1.p1	outside	275	284				
BSUD.23580.1.p1	TMhelix	285	305				
BSUD.23580.1.p1	inside	306	347				
//
# BSUD.23580.2.p1 Length: 74
# BSUD.23580.2.p1 Number of predicted TMRs: 0
BSUD.23580.2.p1	signal	1	38				
BSUD.23580.2.p1	outside	39	74				
//
# BSUD.23580.3.p1 Length: 74
# BSUD.23580.3.p1 Number of predicted TMRs: 0
BSUD.23580.3.p1	signal	1	38				
BSUD.23580.3.p1	outside	39	74				
//
# BSUD.23580.4.p1 Length: 347
# BSUD.23580.4.p1 Number of predicted TMRs: 8
BSUD.23580.4.p1	inside	1	15				
BSUD.23580.4.p1	TMhelix	16	31				
BSUD.23580.4.p1	outside	32	51				
BSUD.23580.4.p1	TMhelix	52	72				
BSUD.23580.4.p1	inside	73	89				
BSUD.23580.4.p1	TMhelix	90	100				
BSUD.23580.4.p1	outside	101	120				
BSUD.23580.4.p1	TMhelix	121	137				
BSUD.23580.4.p1	inside	138	177				
BSUD.23580.4.p1	TMhelix	178	196				
BSUD.23580.4.p1	outside	197	212				
BSUD.23580.4.p1	TMhelix	213	229				
BSUD.23580.4.p1	inside	230	253				
BSUD.23580.4.p1	TMhelix	254	274				
BSUD.23580.4.p1	outside	275	284				
BSUD.23580.4.p1	TMhelix	285	305				
BSUD.23580.4.p1	inside	306	347				
//
# BSUD.23580.5.p1 Length: 137
# BSUD.23580.5.p1 Number of predicted TMRs: 2
BSUD.23580.5.p1	inside	1	44				
BSUD.23580.5.p1	TMhelix	45	54				
BSUD.23580.5.p1	outside	55	79				
BSUD.23580.5.p1	TMhelix	80	93				
BSUD.23580.5.p1	inside	94	137				
//
# BSUD.23580.6.p1 Length: 176
# BSUD.23580.6.p1 Number of predicted TMRs: 4
BSUD.23580.6.p1	inside	1	16				
BSUD.23580.6.p1	TMhelix	17	31				
BSUD.23580.6.p1	outside	32	51				
BSUD.23580.6.p1	TMhelix	52	68				
BSUD.23580.6.p1	inside	69	89				
BSUD.23580.6.p1	TMhelix	90	110				
BSUD.23580.6.p1	outside	111	118				
BSUD.23580.6.p1	TMhelix	119	135				
BSUD.23580.6.p1	inside	136	176				
//
# BSUD.23581.1.p1 Length: 71
# BSUD.23581.1.p1 Number of predicted TMRs: 0
BSUD.23581.1.p1	signal	1	19				
BSUD.23581.1.p1	outside	20	71				
//
# BSUD.23582.1.p1 Length: 75
# BSUD.23582.1.p1 Number of predicted TMRs: 0
BSUD.23582.1.p1	signal	1	19				
BSUD.23582.1.p1	outside	20	75				
//
# BSUD.23582.2.p1 Length: 75
# BSUD.23582.2.p1 Number of predicted TMRs: 0
BSUD.23582.2.p1	signal	1	19				
BSUD.23582.2.p1	outside	20	75				
//
# BSUD.23582.3.p1 Length: 75
# BSUD.23582.3.p1 Number of predicted TMRs: 0
BSUD.23582.3.p1	signal	1	19				
BSUD.23582.3.p1	outside	20	75				
//
# BSUD.23584.1.p1 Length: 2154
# BSUD.23584.1.p1 Number of predicted TMRs: 1
BSUD.23584.1.p1	outside	1	1814				
BSUD.23584.1.p1	TMhelix	1815	1837				
BSUD.23584.1.p1	inside	1838	2154				
//
# BSUD.23584.2.p1 Length: 344
# BSUD.23584.2.p1 Number of predicted TMRs: 1
BSUD.23584.2.p1	outside	1	4				
BSUD.23584.2.p1	TMhelix	5	27				
BSUD.23584.2.p1	inside	28	344				
//
# BSUD.23584.3.p2 Length: 54
# BSUD.23584.3.p2 Number of predicted TMRs: 0
BSUD.23584.3.p2	signal	1	40				
BSUD.23584.3.p2	outside	41	54				
//
# BSUD.23586.2.p1 Length: 75
# BSUD.23586.2.p1 Number of predicted TMRs: 0
BSUD.23586.2.p1	signal	1	24				
BSUD.23586.2.p1	outside	25	75				
//
# BSUD.23587.1.p1 Length: 70
# BSUD.23587.1.p1 Number of predicted TMRs: 0
BSUD.23587.1.p1	signal	1	19				
BSUD.23587.1.p1	outside	20	70				
//
# BSUD.23587.2.p1 Length: 70
# BSUD.23587.2.p1 Number of predicted TMRs: 0
BSUD.23587.2.p1	signal	1	19				
BSUD.23587.2.p1	outside	20	70				
//
# BSUD.23588.1.p1 Length: 406
# BSUD.23588.1.p1 Number of predicted TMRs: 0
BSUD.23588.1.p1	signal	1	23				
BSUD.23588.1.p1	outside	24	406				
//
# BSUD.23589.1.p1 Length: 523
# BSUD.23589.1.p1 Number of predicted TMRs: 1
BSUD.23589.1.p1	outside	1	156				
BSUD.23589.1.p1	TMhelix	157	177				
BSUD.23589.1.p1	inside	178	523				
//
# BSUD.2359.1.p1 Length: 712
# BSUD.2359.1.p1 Number of predicted TMRs: 0
BSUD.2359.1.p1	signal	1	28				
BSUD.2359.1.p1	outside	29	712				
//
# BSUD.23590.1.p1 Length: 736
# BSUD.23590.1.p1 Number of predicted TMRs: 0
BSUD.23590.1.p1	signal	1	23				
BSUD.23590.1.p1	outside	24	736				
//
# BSUD.23591.1.p2 Length: 175
# BSUD.23591.1.p2 Number of predicted TMRs: 0
BSUD.23591.1.p2	inside	1	175				
//
# BSUD.23591.2.p1 Length: 64
# BSUD.23591.2.p1 Number of predicted TMRs: 0
BSUD.23591.2.p1	inside	1	64				
//
# BSUD.23593.1.p1 Length: 78
# BSUD.23593.1.p1 Number of predicted TMRs: 0
BSUD.23593.1.p1	inside	1	78				
//
# BSUD.23594.1.p1 Length: 749
# BSUD.23594.1.p1 Number of predicted TMRs: 0
BSUD.23594.1.p1	inside	1	749				
//
# BSUD.23594.2.p1 Length: 746
# BSUD.23594.2.p1 Number of predicted TMRs: 0
BSUD.23594.2.p1	inside	1	746				
//
# BSUD.23595.1.p1 Length: 1016
# BSUD.23595.1.p1 Number of predicted TMRs: 0
BSUD.23595.1.p1	inside	1	1016				
//
# BSUD.23596.1.p1 Length: 329
# BSUD.23596.1.p1 Number of predicted TMRs: 0
BSUD.23596.1.p1	inside	1	329				
//
# BSUD.23597.1.p1 Length: 838
# BSUD.23597.1.p1 Number of predicted TMRs: 0
BSUD.23597.1.p1	inside	1	838				
//
# BSUD.23598.1.p1 Length: 895
# BSUD.23598.1.p1 Number of predicted TMRs: 0
BSUD.23598.1.p1	inside	1	895				
//
# BSUD.23598.2.p1 Length: 888
# BSUD.23598.2.p1 Number of predicted TMRs: 0
BSUD.23598.2.p1	inside	1	888				
//
# BSUD.23599.1.p1 Length: 332
# BSUD.23599.1.p1 Number of predicted TMRs: 0
BSUD.23599.1.p1	inside	1	332				
//
# BSUD.23599.2.p1 Length: 332
# BSUD.23599.2.p1 Number of predicted TMRs: 0
BSUD.23599.2.p1	inside	1	332				
//
# BSUD.236.1.p1 Length: 2555
# BSUD.236.1.p1 Number of predicted TMRs: 1
BSUD.236.1.p1	outside	1	1442				
BSUD.236.1.p1	TMhelix	1443	1452				
BSUD.236.1.p1	inside	1453	2555				
//
# BSUD.236.2.p1 Length: 1702
# BSUD.236.2.p1 Number of predicted TMRs: 0
BSUD.236.2.p1	inside	1	1702				
//
# BSUD.2360.1.p1 Length: 356
# BSUD.2360.1.p1 Number of predicted TMRs: 0
BSUD.2360.1.p1	inside	1	356				
//
# BSUD.2360.2.p1 Length: 356
# BSUD.2360.2.p1 Number of predicted TMRs: 0
BSUD.2360.2.p1	inside	1	356				
//
# BSUD.2360.3.p1 Length: 356
# BSUD.2360.3.p1 Number of predicted TMRs: 0
BSUD.2360.3.p1	inside	1	356				
//
# BSUD.2360.4.p1 Length: 356
# BSUD.2360.4.p1 Number of predicted TMRs: 0
BSUD.2360.4.p1	inside	1	356				
//
# BSUD.2360.5.p1 Length: 356
# BSUD.2360.5.p1 Number of predicted TMRs: 0
BSUD.2360.5.p1	inside	1	356				
//
# BSUD.2360.6.p1 Length: 356
# BSUD.2360.6.p1 Number of predicted TMRs: 0
BSUD.2360.6.p1	inside	1	356				
//
# BSUD.23600.1.p1 Length: 535
# BSUD.23600.1.p1 Number of predicted TMRs: 0
BSUD.23600.1.p1	inside	1	535				
//
# BSUD.23600.2.p1 Length: 526
# BSUD.23600.2.p1 Number of predicted TMRs: 0
BSUD.23600.2.p1	inside	1	526				
//
# BSUD.23601.1.p1 Length: 599
# BSUD.23601.1.p1 Number of predicted TMRs: 0
BSUD.23601.1.p1	signal	1	21				
BSUD.23601.1.p1	outside	22	599				
//
# BSUD.23602.1.p1 Length: 598
# BSUD.23602.1.p1 Number of predicted TMRs: 0
BSUD.23602.1.p1	signal	1	16				
BSUD.23602.1.p1	outside	17	598				
//
# BSUD.23602.2.p1 Length: 610
# BSUD.23602.2.p1 Number of predicted TMRs: 0
BSUD.23602.2.p1	signal	1	28				
BSUD.23602.2.p1	outside	29	610				
//
# BSUD.23602.3.p1 Length: 610
# BSUD.23602.3.p1 Number of predicted TMRs: 0
BSUD.23602.3.p1	signal	1	28				
BSUD.23602.3.p1	outside	29	610				
//
# BSUD.23603.1.p1 Length: 608
# BSUD.23603.1.p1 Number of predicted TMRs: 0
BSUD.23603.1.p1	signal	1	22				
BSUD.23603.1.p1	outside	23	608				
//
# BSUD.23603.2.p1 Length: 603
# BSUD.23603.2.p1 Number of predicted TMRs: 0
BSUD.23603.2.p1	signal	1	17				
BSUD.23603.2.p1	outside	18	603				
//
# BSUD.23604.1.p1 Length: 497
# BSUD.23604.1.p1 Number of predicted TMRs: 0
BSUD.23604.1.p1	inside	1	497				
//
# BSUD.23604.2.p1 Length: 576
# BSUD.23604.2.p1 Number of predicted TMRs: 0
BSUD.23604.2.p1	inside	1	576				
//
# BSUD.23604.3.p1 Length: 508
# BSUD.23604.3.p1 Number of predicted TMRs: 0
BSUD.23604.3.p1	inside	1	508				
//
# BSUD.23604.4.p1 Length: 508
# BSUD.23604.4.p1 Number of predicted TMRs: 0
BSUD.23604.4.p1	inside	1	508				
//
# BSUD.23605.1.p1 Length: 125
# BSUD.23605.1.p1 Number of predicted TMRs: 0
BSUD.23605.1.p1	inside	1	125				
//
# BSUD.23605.2.p1 Length: 125
# BSUD.23605.2.p1 Number of predicted TMRs: 0
BSUD.23605.2.p1	inside	1	125				
//
# BSUD.23606.1.p1 Length: 72
# BSUD.23606.1.p1 Number of predicted TMRs: 0
BSUD.23606.1.p1	inside	1	72				
//
# BSUD.23606.2.p1 Length: 1007
# BSUD.23606.2.p1 Number of predicted TMRs: 10
BSUD.23606.2.p1	inside	1	56				
BSUD.23606.2.p1	TMhelix	57	77				
BSUD.23606.2.p1	outside	78	87				
BSUD.23606.2.p1	TMhelix	88	108				
BSUD.23606.2.p1	inside	109	255				
BSUD.23606.2.p1	TMhelix	256	276				
BSUD.23606.2.p1	outside	277	295				
BSUD.23606.2.p1	TMhelix	296	314				
BSUD.23606.2.p1	inside	315	759				
BSUD.23606.2.p1	TMhelix	760	777				
BSUD.23606.2.p1	outside	778	787				
BSUD.23606.2.p1	TMhelix	788	808				
BSUD.23606.2.p1	inside	809	831				
BSUD.23606.2.p1	TMhelix	832	854				
BSUD.23606.2.p1	outside	855	895				
BSUD.23606.2.p1	TMhelix	896	916				
BSUD.23606.2.p1	inside	917	930				
BSUD.23606.2.p1	TMhelix	931	950				
BSUD.23606.2.p1	outside	951	966				
BSUD.23606.2.p1	TMhelix	967	987				
BSUD.23606.2.p1	inside	988	1007				
//
# BSUD.23606.3.p1 Length: 997
# BSUD.23606.3.p1 Number of predicted TMRs: 10
BSUD.23606.3.p1	inside	1	59				
BSUD.23606.3.p1	TMhelix	60	76				
BSUD.23606.3.p1	outside	77	87				
BSUD.23606.3.p1	TMhelix	88	108				
BSUD.23606.3.p1	inside	109	255				
BSUD.23606.3.p1	TMhelix	256	276				
BSUD.23606.3.p1	outside	277	295				
BSUD.23606.3.p1	TMhelix	296	314				
BSUD.23606.3.p1	inside	315	759				
BSUD.23606.3.p1	TMhelix	760	777				
BSUD.23606.3.p1	outside	778	787				
BSUD.23606.3.p1	TMhelix	788	808				
BSUD.23606.3.p1	inside	809	831				
BSUD.23606.3.p1	TMhelix	832	854				
BSUD.23606.3.p1	outside	855	895				
BSUD.23606.3.p1	TMhelix	896	916				
BSUD.23606.3.p1	inside	917	930				
BSUD.23606.3.p1	TMhelix	931	950				
BSUD.23606.3.p1	outside	951	966				
BSUD.23606.3.p1	TMhelix	967	987				
BSUD.23606.3.p1	inside	988	997				
//
# BSUD.23606.4.p1 Length: 73
# BSUD.23606.4.p1 Number of predicted TMRs: 2
BSUD.23606.4.p1	inside	1	8				
BSUD.23606.4.p1	TMhelix	9	29				
BSUD.23606.4.p1	outside	30	42				
BSUD.23606.4.p1	TMhelix	43	64				
BSUD.23606.4.p1	inside	65	73				
//
# BSUD.23606.5.p1 Length: 1007
# BSUD.23606.5.p1 Number of predicted TMRs: 10
BSUD.23606.5.p1	inside	1	56				
BSUD.23606.5.p1	TMhelix	57	77				
BSUD.23606.5.p1	outside	78	87				
BSUD.23606.5.p1	TMhelix	88	108				
BSUD.23606.5.p1	inside	109	255				
BSUD.23606.5.p1	TMhelix	256	276				
BSUD.23606.5.p1	outside	277	295				
BSUD.23606.5.p1	TMhelix	296	314				
BSUD.23606.5.p1	inside	315	759				
BSUD.23606.5.p1	TMhelix	760	777				
BSUD.23606.5.p1	outside	778	787				
BSUD.23606.5.p1	TMhelix	788	808				
BSUD.23606.5.p1	inside	809	832				
BSUD.23606.5.p1	TMhelix	833	854				
BSUD.23606.5.p1	outside	855	895				
BSUD.23606.5.p1	TMhelix	896	916				
BSUD.23606.5.p1	inside	917	930				
BSUD.23606.5.p1	TMhelix	931	950				
BSUD.23606.5.p1	outside	951	966				
BSUD.23606.5.p1	TMhelix	967	987				
BSUD.23606.5.p1	inside	988	1007				
//
# BSUD.23606.6.p1 Length: 1026
# BSUD.23606.6.p1 Number of predicted TMRs: 10
BSUD.23606.6.p1	inside	1	56				
BSUD.23606.6.p1	TMhelix	57	77				
BSUD.23606.6.p1	outside	78	90				
BSUD.23606.6.p1	TMhelix	91	107				
BSUD.23606.6.p1	inside	108	255				
BSUD.23606.6.p1	TMhelix	256	274				
BSUD.23606.6.p1	outside	275	294				
BSUD.23606.6.p1	TMhelix	295	313				
BSUD.23606.6.p1	inside	314	760				
BSUD.23606.6.p1	TMhelix	761	781				
BSUD.23606.6.p1	outside	782	788				
BSUD.23606.6.p1	TMhelix	789	809				
BSUD.23606.6.p1	inside	810	833				
BSUD.23606.6.p1	TMhelix	834	854				
BSUD.23606.6.p1	outside	855	895				
BSUD.23606.6.p1	TMhelix	896	916				
BSUD.23606.6.p1	inside	917	931				
BSUD.23606.6.p1	TMhelix	932	950				
BSUD.23606.6.p1	outside	951	966				
BSUD.23606.6.p1	TMhelix	967	987				
BSUD.23606.6.p1	inside	988	1026				
//
# BSUD.23607.1.p1 Length: 1725
# BSUD.23607.1.p1 Number of predicted TMRs: 0
BSUD.23607.1.p1	signal	1	22				
BSUD.23607.1.p1	outside	23	1725				
//
# BSUD.23608.1.p1 Length: 418
# BSUD.23608.1.p1 Number of predicted TMRs: 0
BSUD.23608.1.p1	inside	1	418				
//
# BSUD.23608.10.p1 Length: 314
# BSUD.23608.10.p1 Number of predicted TMRs: 0
BSUD.23608.10.p1	inside	1	314				
//
# BSUD.23608.11.p1 Length: 273
# BSUD.23608.11.p1 Number of predicted TMRs: 0
BSUD.23608.11.p1	inside	1	273				
//
# BSUD.23608.2.p1 Length: 415
# BSUD.23608.2.p1 Number of predicted TMRs: 0
BSUD.23608.2.p1	inside	1	415				
//
# BSUD.23608.3.p1 Length: 279
# BSUD.23608.3.p1 Number of predicted TMRs: 0
BSUD.23608.3.p1	inside	1	279				
//
# BSUD.23608.4.p1 Length: 413
# BSUD.23608.4.p1 Number of predicted TMRs: 0
BSUD.23608.4.p1	inside	1	413				
//
# BSUD.23608.5.p1 Length: 416
# BSUD.23608.5.p1 Number of predicted TMRs: 0
BSUD.23608.5.p1	inside	1	416				
//
# BSUD.23608.6.p1 Length: 499
# BSUD.23608.6.p1 Number of predicted TMRs: 0
BSUD.23608.6.p1	inside	1	499				
//
# BSUD.23608.7.p1 Length: 259
# BSUD.23608.7.p1 Number of predicted TMRs: 0
BSUD.23608.7.p1	inside	1	259				
//
# BSUD.23608.8.p1 Length: 336
# BSUD.23608.8.p1 Number of predicted TMRs: 0
BSUD.23608.8.p1	inside	1	336				
//
# BSUD.23608.9.p1 Length: 339
# BSUD.23608.9.p1 Number of predicted TMRs: 0
BSUD.23608.9.p1	inside	1	339				
//
# BSUD.23609.1.p3 Length: 71
# BSUD.23609.1.p3 Number of predicted TMRs: 0
BSUD.23609.1.p3	signal	1	19				
BSUD.23609.1.p3	outside	20	71				
//
# BSUD.2361.1.p1 Length: 697
# BSUD.2361.1.p1 Number of predicted TMRs: 0
BSUD.2361.1.p1	inside	1	697				
//
# BSUD.2361.2.p1 Length: 428
# BSUD.2361.2.p1 Number of predicted TMRs: 0
BSUD.2361.2.p1	inside	1	428				
//
# BSUD.2361.3.p1 Length: 428
# BSUD.2361.3.p1 Number of predicted TMRs: 0
BSUD.2361.3.p1	inside	1	428				
//
# BSUD.23610.1.p1 Length: 465
# BSUD.23610.1.p1 Number of predicted TMRs: 0
BSUD.23610.1.p1	inside	1	465				
//
# BSUD.23610.2.p1 Length: 706
# BSUD.23610.2.p1 Number of predicted TMRs: 0
BSUD.23610.2.p1	inside	1	706				
//
# BSUD.23610.3.p1 Length: 482
# BSUD.23610.3.p1 Number of predicted TMRs: 0
BSUD.23610.3.p1	inside	1	482				
//
# BSUD.23610.4.p1 Length: 723
# BSUD.23610.4.p1 Number of predicted TMRs: 0
BSUD.23610.4.p1	inside	1	723				
//
# BSUD.23610.5.p1 Length: 442
# BSUD.23610.5.p1 Number of predicted TMRs: 0
BSUD.23610.5.p1	inside	1	442				
//
# BSUD.23610.6.p1 Length: 482
# BSUD.23610.6.p1 Number of predicted TMRs: 0
BSUD.23610.6.p1	inside	1	482				
//
# BSUD.23612.1.p1 Length: 141
# BSUD.23612.1.p1 Number of predicted TMRs: 0
BSUD.23612.1.p1	inside	1	141				
//
# BSUD.23612.10.p1 Length: 55
# BSUD.23612.10.p1 Number of predicted TMRs: 0
BSUD.23612.10.p1	inside	1	55				
//
# BSUD.23612.2.p1 Length: 157
# BSUD.23612.2.p1 Number of predicted TMRs: 0
BSUD.23612.2.p1	inside	1	157				
//
# BSUD.23612.3.p1 Length: 141
# BSUD.23612.3.p1 Number of predicted TMRs: 0
BSUD.23612.3.p1	inside	1	141				
//
# BSUD.23612.4.p1 Length: 141
# BSUD.23612.4.p1 Number of predicted TMRs: 0
BSUD.23612.4.p1	inside	1	141				
//
# BSUD.23612.5.p1 Length: 141
# BSUD.23612.5.p1 Number of predicted TMRs: 0
BSUD.23612.5.p1	inside	1	141				
//
# BSUD.23612.6.p1 Length: 141
# BSUD.23612.6.p1 Number of predicted TMRs: 0
BSUD.23612.6.p1	inside	1	141				
//
# BSUD.23612.7.p1 Length: 141
# BSUD.23612.7.p1 Number of predicted TMRs: 0
BSUD.23612.7.p1	inside	1	141				
//
# BSUD.23612.8.p1 Length: 141
# BSUD.23612.8.p1 Number of predicted TMRs: 0
BSUD.23612.8.p1	inside	1	141				
//
# BSUD.23612.9.p1 Length: 141
# BSUD.23612.9.p1 Number of predicted TMRs: 0
BSUD.23612.9.p1	inside	1	141				
//
# BSUD.23613.1.p1 Length: 437
# BSUD.23613.1.p1 Number of predicted TMRs: 0
BSUD.23613.1.p1	inside	1	437				
//
# BSUD.23613.2.p1 Length: 437
# BSUD.23613.2.p1 Number of predicted TMRs: 0
BSUD.23613.2.p1	inside	1	437				
//
# BSUD.23615.1.p1 Length: 218
# BSUD.23615.1.p1 Number of predicted TMRs: 1
BSUD.23615.1.p1	outside	1	157				
BSUD.23615.1.p1	TMhelix	158	178				
BSUD.23615.1.p1	inside	179	218				
//
# BSUD.23615.2.p2 Length: 218
# BSUD.23615.2.p2 Number of predicted TMRs: 1
BSUD.23615.2.p2	outside	1	157				
BSUD.23615.2.p2	TMhelix	158	178				
BSUD.23615.2.p2	inside	179	218				
//
# BSUD.23615.3.p2 Length: 218
# BSUD.23615.3.p2 Number of predicted TMRs: 1
BSUD.23615.3.p2	outside	1	157				
BSUD.23615.3.p2	TMhelix	158	178				
BSUD.23615.3.p2	inside	179	218				
//
# BSUD.23616.1.p1 Length: 209
# BSUD.23616.1.p1 Number of predicted TMRs: 0
BSUD.23616.1.p1	signal	1	20				
BSUD.23616.1.p1	outside	21	209				
//
# BSUD.23616.2.p1 Length: 125
# BSUD.23616.2.p1 Number of predicted TMRs: 0
BSUD.23616.2.p1	outside	1	125				
//
# BSUD.23617.1.p1 Length: 1559
# BSUD.23617.1.p1 Number of predicted TMRs: 0
BSUD.23617.1.p1	inside	1	1559				
//
# BSUD.23617.2.p2 Length: 173
# BSUD.23617.2.p2 Number of predicted TMRs: 0
BSUD.23617.2.p2	inside	1	173				
//
# BSUD.23618.1.p1 Length: 580
# BSUD.23618.1.p1 Number of predicted TMRs: 0
BSUD.23618.1.p1	signal	1	52				
BSUD.23618.1.p1	outside	53	580				
//
# BSUD.23619.1.p1 Length: 905
# BSUD.23619.1.p1 Number of predicted TMRs: 0
BSUD.23619.1.p1	inside	1	905				
//
# BSUD.23619.2.p1 Length: 870
# BSUD.23619.2.p1 Number of predicted TMRs: 0
BSUD.23619.2.p1	inside	1	870				
//
# BSUD.23619.3.p1 Length: 319
# BSUD.23619.3.p1 Number of predicted TMRs: 0
BSUD.23619.3.p1	inside	1	319				
//
# BSUD.2362.1.p1 Length: 600
# BSUD.2362.1.p1 Number of predicted TMRs: 6
BSUD.2362.1.p1	inside	1	23				
BSUD.2362.1.p1	TMhelix	24	44				
BSUD.2362.1.p1	outside	45	83				
BSUD.2362.1.p1	TMhelix	84	104				
BSUD.2362.1.p1	inside	105	159				
BSUD.2362.1.p1	TMhelix	160	176				
BSUD.2362.1.p1	outside	177	177				
BSUD.2362.1.p1	TMhelix	178	198				
BSUD.2362.1.p1	inside	199	267				
BSUD.2362.1.p1	TMhelix	268	286				
BSUD.2362.1.p1	outside	287	293				
BSUD.2362.1.p1	TMhelix	294	312				
BSUD.2362.1.p1	inside	313	600				
//
# BSUD.23621.1.p1 Length: 647
# BSUD.23621.1.p1 Number of predicted TMRs: 0
BSUD.23621.1.p1	signal	1	18				
BSUD.23621.1.p1	outside	19	647				
//
# BSUD.23622.1.p1 Length: 518
# BSUD.23622.1.p1 Number of predicted TMRs: 0
BSUD.23622.1.p1	inside	1	518				
//
# BSUD.23623.1.p1 Length: 256
# BSUD.23623.1.p1 Number of predicted TMRs: 0
BSUD.23623.1.p1	signal	1	24				
BSUD.23623.1.p1	outside	25	256				
//
# BSUD.23624.1.p2 Length: 90
# BSUD.23624.1.p2 Number of predicted TMRs: 0
BSUD.23624.1.p2	outside	1	90				
//
# BSUD.23625.1.p1 Length: 257
# BSUD.23625.1.p1 Number of predicted TMRs: 0
BSUD.23625.1.p1	signal	1	25				
BSUD.23625.1.p1	outside	26	257				
//
# BSUD.23625.2.p1 Length: 257
# BSUD.23625.2.p1 Number of predicted TMRs: 0
BSUD.23625.2.p1	signal	1	25				
BSUD.23625.2.p1	outside	26	257				
//
# BSUD.23625.3.p1 Length: 257
# BSUD.23625.3.p1 Number of predicted TMRs: 0
BSUD.23625.3.p1	signal	1	25				
BSUD.23625.3.p1	outside	26	257				
//
# BSUD.23626.1.p1 Length: 259
# BSUD.23626.1.p1 Number of predicted TMRs: 0
BSUD.23626.1.p1	signal	1	25				
BSUD.23626.1.p1	outside	26	259				
//
# BSUD.23626.2.p1 Length: 259
# BSUD.23626.2.p1 Number of predicted TMRs: 0
BSUD.23626.2.p1	signal	1	25				
BSUD.23626.2.p1	outside	26	259				
//
# BSUD.23626.3.p1 Length: 259
# BSUD.23626.3.p1 Number of predicted TMRs: 0
BSUD.23626.3.p1	signal	1	25				
BSUD.23626.3.p1	outside	26	259				
//
# BSUD.23627.1.p1 Length: 147
# BSUD.23627.1.p1 Number of predicted TMRs: 0
BSUD.23627.1.p1	inside	1	147				
//
# BSUD.23627.2.p1 Length: 147
# BSUD.23627.2.p1 Number of predicted TMRs: 0
BSUD.23627.2.p1	inside	1	147				
//
# BSUD.23628.1.p1 Length: 180
# BSUD.23628.1.p1 Number of predicted TMRs: 0
BSUD.23628.1.p1	signal	1	20				
BSUD.23628.1.p1	outside	21	180				
//
# BSUD.23629.1.p1 Length: 449
# BSUD.23629.1.p1 Number of predicted TMRs: 1
BSUD.23629.1.p1	inside	1	13				
BSUD.23629.1.p1	TMhelix	14	29				
BSUD.23629.1.p1	outside	30	449				
//
# BSUD.23629.2.p1 Length: 369
# BSUD.23629.2.p1 Number of predicted TMRs: 1
BSUD.23629.2.p1	inside	1	13				
BSUD.23629.2.p1	TMhelix	14	29				
BSUD.23629.2.p1	outside	30	369				
//
# BSUD.23629.3.p1 Length: 383
# BSUD.23629.3.p1 Number of predicted TMRs: 0
BSUD.23629.3.p1	outside	1	383				
//
# BSUD.2363.1.p1 Length: 257
# BSUD.2363.1.p1 Number of predicted TMRs: 0
BSUD.2363.1.p1	inside	1	257				
//
# BSUD.2363.2.p1 Length: 259
# BSUD.2363.2.p1 Number of predicted TMRs: 0
BSUD.2363.2.p1	inside	1	259				
//
# BSUD.23630.1.p1 Length: 487
# BSUD.23630.1.p1 Number of predicted TMRs: 0
BSUD.23630.1.p1	signal	1	29				
BSUD.23630.1.p1	outside	30	487				
//
# BSUD.23630.2.p1 Length: 487
# BSUD.23630.2.p1 Number of predicted TMRs: 0
BSUD.23630.2.p1	signal	1	29				
BSUD.23630.2.p1	outside	30	487				
//
# BSUD.23630.3.p1 Length: 508
# BSUD.23630.3.p1 Number of predicted TMRs: 0
BSUD.23630.3.p1	signal	1	29				
BSUD.23630.3.p1	outside	30	508				
//
# BSUD.23631.1.p1 Length: 249
# BSUD.23631.1.p1 Number of predicted TMRs: 0
BSUD.23631.1.p1	inside	1	249				
//
# BSUD.23632.1.p7 Length: 59
# BSUD.23632.1.p7 Number of predicted TMRs: 0
BSUD.23632.1.p7	outside	1	59				
//
# BSUD.23634.1.p2 Length: 383
# BSUD.23634.1.p2 Number of predicted TMRs: 4
BSUD.23634.1.p2	inside	1	91				
BSUD.23634.1.p2	TMhelix	92	112				
BSUD.23634.1.p2	outside	113	209				
BSUD.23634.1.p2	TMhelix	210	227				
BSUD.23634.1.p2	inside	228	267				
BSUD.23634.1.p2	TMhelix	268	289				
BSUD.23634.1.p2	outside	290	328				
BSUD.23634.1.p2	TMhelix	329	349				
BSUD.23634.1.p2	inside	350	383				
//
# BSUD.23634.2.p1 Length: 2813
# BSUD.23634.2.p1 Number of predicted TMRs: 0
BSUD.23634.2.p1	inside	1	2813				
//
# BSUD.23635.1.p1 Length: 1091
# BSUD.23635.1.p1 Number of predicted TMRs: 0
BSUD.23635.1.p1	inside	1	1091				
//
# BSUD.23636.1.p1 Length: 134
# BSUD.23636.1.p1 Number of predicted TMRs: 0
BSUD.23636.1.p1	signal	1	20				
BSUD.23636.1.p1	outside	21	134				
//
# BSUD.23636.2.p1 Length: 134
# BSUD.23636.2.p1 Number of predicted TMRs: 0
BSUD.23636.2.p1	signal	1	20				
BSUD.23636.2.p1	outside	21	134				
//
# BSUD.23636.3.p1 Length: 228
# BSUD.23636.3.p1 Number of predicted TMRs: 0
BSUD.23636.3.p1	signal	1	20				
BSUD.23636.3.p1	outside	21	228				
//
# BSUD.23636.4.p1 Length: 228
# BSUD.23636.4.p1 Number of predicted TMRs: 0
BSUD.23636.4.p1	signal	1	20				
BSUD.23636.4.p1	outside	21	228				
//
# BSUD.23638.1.p1 Length: 3493
# BSUD.23638.1.p1 Number of predicted TMRs: 0
BSUD.23638.1.p1	inside	1	3493				
//
# BSUD.23638.2.p1 Length: 3493
# BSUD.23638.2.p1 Number of predicted TMRs: 0
BSUD.23638.2.p1	inside	1	3493				
//
# BSUD.23639.1.p1 Length: 248
# BSUD.23639.1.p1 Number of predicted TMRs: 0
BSUD.23639.1.p1	signal	1	22				
BSUD.23639.1.p1	outside	23	248				
//
# BSUD.2364.1.p1 Length: 576
# BSUD.2364.1.p1 Number of predicted TMRs: 0
BSUD.2364.1.p1	inside	1	576				
//
# BSUD.2364.2.p1 Length: 585
# BSUD.2364.2.p1 Number of predicted TMRs: 0
BSUD.2364.2.p1	inside	1	585				
//
# BSUD.2364.3.p1 Length: 576
# BSUD.2364.3.p1 Number of predicted TMRs: 0
BSUD.2364.3.p1	inside	1	576				
//
# BSUD.2364.4.p1 Length: 279
# BSUD.2364.4.p1 Number of predicted TMRs: 0
BSUD.2364.4.p1	inside	1	279				
//
# BSUD.23640.1.p1 Length: 606
# BSUD.23640.1.p1 Number of predicted TMRs: 15
BSUD.23640.1.p1	inside	1	15				
BSUD.23640.1.p1	TMhelix	16	26				
BSUD.23640.1.p1	outside	27	40				
BSUD.23640.1.p1	TMhelix	41	52				
BSUD.23640.1.p1	inside	53	55				
BSUD.23640.1.p1	TMhelix	56	68				
BSUD.23640.1.p1	outside	69	88				
BSUD.23640.1.p1	TMhelix	89	98				
BSUD.23640.1.p1	inside	99	127				
BSUD.23640.1.p1	TMhelix	128	138				
BSUD.23640.1.p1	outside	139	139				
BSUD.23640.1.p1	TMhelix	140	151				
BSUD.23640.1.p1	inside	152	221				
BSUD.23640.1.p1	TMhelix	222	232				
BSUD.23640.1.p1	outside	233	260				
BSUD.23640.1.p1	TMhelix	261	281				
BSUD.23640.1.p1	inside	282	323				
BSUD.23640.1.p1	TMhelix	324	339				
BSUD.23640.1.p1	outside	340	361				
BSUD.23640.1.p1	TMhelix	362	372				
BSUD.23640.1.p1	inside	373	418				
BSUD.23640.1.p1	TMhelix	419	428				
BSUD.23640.1.p1	outside	429	458				
BSUD.23640.1.p1	TMhelix	459	468				
BSUD.23640.1.p1	inside	469	473				
BSUD.23640.1.p1	TMhelix	474	485				
BSUD.23640.1.p1	outside	486	498				
BSUD.23640.1.p1	TMhelix	499	514				
BSUD.23640.1.p1	inside	515	533				
BSUD.23640.1.p1	TMhelix	534	551				
BSUD.23640.1.p1	outside	552	606				
//
# BSUD.23640.2.p1 Length: 606
# BSUD.23640.2.p1 Number of predicted TMRs: 15
BSUD.23640.2.p1	inside	1	15				
BSUD.23640.2.p1	TMhelix	16	26				
BSUD.23640.2.p1	outside	27	40				
BSUD.23640.2.p1	TMhelix	41	52				
BSUD.23640.2.p1	inside	53	55				
BSUD.23640.2.p1	TMhelix	56	68				
BSUD.23640.2.p1	outside	69	88				
BSUD.23640.2.p1	TMhelix	89	98				
BSUD.23640.2.p1	inside	99	127				
BSUD.23640.2.p1	TMhelix	128	138				
BSUD.23640.2.p1	outside	139	139				
BSUD.23640.2.p1	TMhelix	140	151				
BSUD.23640.2.p1	inside	152	221				
BSUD.23640.2.p1	TMhelix	222	232				
BSUD.23640.2.p1	outside	233	260				
BSUD.23640.2.p1	TMhelix	261	281				
BSUD.23640.2.p1	inside	282	323				
BSUD.23640.2.p1	TMhelix	324	339				
BSUD.23640.2.p1	outside	340	361				
BSUD.23640.2.p1	TMhelix	362	372				
BSUD.23640.2.p1	inside	373	418				
BSUD.23640.2.p1	TMhelix	419	428				
BSUD.23640.2.p1	outside	429	458				
BSUD.23640.2.p1	TMhelix	459	468				
BSUD.23640.2.p1	inside	469	473				
BSUD.23640.2.p1	TMhelix	474	485				
BSUD.23640.2.p1	outside	486	498				
BSUD.23640.2.p1	TMhelix	499	514				
BSUD.23640.2.p1	inside	515	533				
BSUD.23640.2.p1	TMhelix	534	551				
BSUD.23640.2.p1	outside	552	606				
//
# BSUD.23640.3.p1 Length: 606
# BSUD.23640.3.p1 Number of predicted TMRs: 15
BSUD.23640.3.p1	inside	1	15				
BSUD.23640.3.p1	TMhelix	16	26				
BSUD.23640.3.p1	outside	27	40				
BSUD.23640.3.p1	TMhelix	41	52				
BSUD.23640.3.p1	inside	53	55				
BSUD.23640.3.p1	TMhelix	56	68				
BSUD.23640.3.p1	outside	69	88				
BSUD.23640.3.p1	TMhelix	89	98				
BSUD.23640.3.p1	inside	99	127				
BSUD.23640.3.p1	TMhelix	128	138				
BSUD.23640.3.p1	outside	139	139				
BSUD.23640.3.p1	TMhelix	140	151				
BSUD.23640.3.p1	inside	152	221				
BSUD.23640.3.p1	TMhelix	222	232				
BSUD.23640.3.p1	outside	233	260				
BSUD.23640.3.p1	TMhelix	261	281				
BSUD.23640.3.p1	inside	282	323				
BSUD.23640.3.p1	TMhelix	324	339				
BSUD.23640.3.p1	outside	340	361				
BSUD.23640.3.p1	TMhelix	362	372				
BSUD.23640.3.p1	inside	373	418				
BSUD.23640.3.p1	TMhelix	419	428				
BSUD.23640.3.p1	outside	429	458				
BSUD.23640.3.p1	TMhelix	459	468				
BSUD.23640.3.p1	inside	469	473				
BSUD.23640.3.p1	TMhelix	474	485				
BSUD.23640.3.p1	outside	486	498				
BSUD.23640.3.p1	TMhelix	499	514				
BSUD.23640.3.p1	inside	515	533				
BSUD.23640.3.p1	TMhelix	534	551				
BSUD.23640.3.p1	outside	552	606				
//
# BSUD.23641.1.p1 Length: 266
# BSUD.23641.1.p1 Number of predicted TMRs: 0
BSUD.23641.1.p1	signal	1	23				
BSUD.23641.1.p1	outside	24	266				
//
# BSUD.23642.1.p1 Length: 258
# BSUD.23642.1.p1 Number of predicted TMRs: 0
BSUD.23642.1.p1	signal	1	33				
BSUD.23642.1.p1	outside	34	258				
//
# BSUD.23643.1.p1 Length: 210
# BSUD.23643.1.p1 Number of predicted TMRs: 0
BSUD.23643.1.p1	signal	1	20				
BSUD.23643.1.p1	outside	21	210				
//
# BSUD.23643.2.p1 Length: 128
# BSUD.23643.2.p1 Number of predicted TMRs: 0
BSUD.23643.2.p1	inside	1	128				
//
# BSUD.23644.1.p1 Length: 251
# BSUD.23644.1.p1 Number of predicted TMRs: 0
BSUD.23644.1.p1	signal	1	18				
BSUD.23644.1.p1	outside	19	251				
//
# BSUD.23644.2.p1 Length: 251
# BSUD.23644.2.p1 Number of predicted TMRs: 0
BSUD.23644.2.p1	signal	1	18				
BSUD.23644.2.p1	outside	19	251				
//
# BSUD.23645.1.p1 Length: 133
# BSUD.23645.1.p1 Number of predicted TMRs: 0
BSUD.23645.1.p1	inside	1	133				
//
# BSUD.23646.1.p2 Length: 78
# BSUD.23646.1.p2 Number of predicted TMRs: 0
BSUD.23646.1.p2	inside	1	78				
//
# BSUD.23646.2.p2 Length: 78
# BSUD.23646.2.p2 Number of predicted TMRs: 0
BSUD.23646.2.p2	inside	1	78				
//
# BSUD.23646.3.p2 Length: 78
# BSUD.23646.3.p2 Number of predicted TMRs: 0
BSUD.23646.3.p2	inside	1	78				
//
# BSUD.23647.1.p1 Length: 420
# BSUD.23647.1.p1 Number of predicted TMRs: 0
BSUD.23647.1.p1	signal	1	19				
BSUD.23647.1.p1	outside	20	420				
//
# BSUD.23648.1.p1 Length: 573
# BSUD.23648.1.p1 Number of predicted TMRs: 0
BSUD.23648.1.p1	signal	1	31				
BSUD.23648.1.p1	outside	32	573				
//
# BSUD.2365.1.p1 Length: 2641
# BSUD.2365.1.p1 Number of predicted TMRs: 24
BSUD.2365.1.p1	inside	1	158				
BSUD.2365.1.p1	TMhelix	159	178				
BSUD.2365.1.p1	outside	179	195				
BSUD.2365.1.p1	TMhelix	196	206				
BSUD.2365.1.p1	inside	207	207				
BSUD.2365.1.p1	TMhelix	208	217				
BSUD.2365.1.p1	outside	218	232				
BSUD.2365.1.p1	TMhelix	233	246				
BSUD.2365.1.p1	inside	247	285				
BSUD.2365.1.p1	TMhelix	286	306				
BSUD.2365.1.p1	outside	307	445				
BSUD.2365.1.p1	TMhelix	446	463				
BSUD.2365.1.p1	inside	464	672				
BSUD.2365.1.p1	TMhelix	673	693				
BSUD.2365.1.p1	outside	694	708				
BSUD.2365.1.p1	TMhelix	709	720				
BSUD.2365.1.p1	inside	721	740				
BSUD.2365.1.p1	TMhelix	741	752				
BSUD.2365.1.p1	outside	753	755				
BSUD.2365.1.p1	TMhelix	756	765				
BSUD.2365.1.p1	inside	766	798				
BSUD.2365.1.p1	TMhelix	799	816				
BSUD.2365.1.p1	outside	817	884				
BSUD.2365.1.p1	TMhelix	885	904				
BSUD.2365.1.p1	inside	905	1308				
BSUD.2365.1.p1	TMhelix	1309	1327				
BSUD.2365.1.p1	outside	1328	1340				
BSUD.2365.1.p1	TMhelix	1341	1361				
BSUD.2365.1.p1	inside	1362	1379				
BSUD.2365.1.p1	TMhelix	1380	1395				
BSUD.2365.1.p1	outside	1396	1396				
BSUD.2365.1.p1	TMhelix	1397	1409				
BSUD.2365.1.p1	inside	1410	1445				
BSUD.2365.1.p1	TMhelix	1446	1466				
BSUD.2365.1.p1	outside	1467	1547				
BSUD.2365.1.p1	TMhelix	1548	1565				
BSUD.2365.1.p1	inside	1566	1634				
BSUD.2365.1.p1	TMhelix	1635	1653				
BSUD.2365.1.p1	outside	1654	1667				
BSUD.2365.1.p1	TMhelix	1668	1679				
BSUD.2365.1.p1	inside	1680	1680				
BSUD.2365.1.p1	TMhelix	1681	1690				
BSUD.2365.1.p1	outside	1691	1702				
BSUD.2365.1.p1	TMhelix	1703	1715				
BSUD.2365.1.p1	inside	1716	1764				
BSUD.2365.1.p1	TMhelix	1765	1784				
BSUD.2365.1.p1	outside	1785	1855				
BSUD.2365.1.p1	TMhelix	1856	1877				
BSUD.2365.1.p1	inside	1878	2641				
//
# BSUD.2365.2.p1 Length: 2649
# BSUD.2365.2.p1 Number of predicted TMRs: 24
BSUD.2365.2.p1	inside	1	158				
BSUD.2365.2.p1	TMhelix	159	178				
BSUD.2365.2.p1	outside	179	195				
BSUD.2365.2.p1	TMhelix	196	206				
BSUD.2365.2.p1	inside	207	207				
BSUD.2365.2.p1	TMhelix	208	217				
BSUD.2365.2.p1	outside	218	232				
BSUD.2365.2.p1	TMhelix	233	246				
BSUD.2365.2.p1	inside	247	293				
BSUD.2365.2.p1	TMhelix	294	314				
BSUD.2365.2.p1	outside	315	453				
BSUD.2365.2.p1	TMhelix	454	471				
BSUD.2365.2.p1	inside	472	680				
BSUD.2365.2.p1	TMhelix	681	701				
BSUD.2365.2.p1	outside	702	716				
BSUD.2365.2.p1	TMhelix	717	732				
BSUD.2365.2.p1	inside	733	745				
BSUD.2365.2.p1	TMhelix	746	760				
BSUD.2365.2.p1	outside	761	763				
BSUD.2365.2.p1	TMhelix	764	773				
BSUD.2365.2.p1	inside	774	806				
BSUD.2365.2.p1	TMhelix	807	824				
BSUD.2365.2.p1	outside	825	892				
BSUD.2365.2.p1	TMhelix	893	912				
BSUD.2365.2.p1	inside	913	1316				
BSUD.2365.2.p1	TMhelix	1317	1335				
BSUD.2365.2.p1	outside	1336	1348				
BSUD.2365.2.p1	TMhelix	1349	1371				
BSUD.2365.2.p1	inside	1372	1387				
BSUD.2365.2.p1	TMhelix	1388	1403				
BSUD.2365.2.p1	outside	1404	1404				
BSUD.2365.2.p1	TMhelix	1405	1417				
BSUD.2365.2.p1	inside	1418	1452				
BSUD.2365.2.p1	TMhelix	1453	1474				
BSUD.2365.2.p1	outside	1475	1554				
BSUD.2365.2.p1	TMhelix	1555	1573				
BSUD.2365.2.p1	inside	1574	1642				
BSUD.2365.2.p1	TMhelix	1643	1661				
BSUD.2365.2.p1	outside	1662	1675				
BSUD.2365.2.p1	TMhelix	1676	1691				
BSUD.2365.2.p1	inside	1692	1710				
BSUD.2365.2.p1	TMhelix	1711	1723				
BSUD.2365.2.p1	outside	1724	1734				
BSUD.2365.2.p1	TMhelix	1735	1744				
BSUD.2365.2.p1	inside	1745	1772				
BSUD.2365.2.p1	TMhelix	1773	1792				
BSUD.2365.2.p1	outside	1793	1863				
BSUD.2365.2.p1	TMhelix	1864	1884				
BSUD.2365.2.p1	inside	1885	2649				
//
# BSUD.2365.3.p1 Length: 1176
# BSUD.2365.3.p1 Number of predicted TMRs: 12
BSUD.2365.3.p1	inside	1	158				
BSUD.2365.3.p1	TMhelix	159	178				
BSUD.2365.3.p1	outside	179	195				
BSUD.2365.3.p1	TMhelix	196	206				
BSUD.2365.3.p1	inside	207	207				
BSUD.2365.3.p1	TMhelix	208	217				
BSUD.2365.3.p1	outside	218	232				
BSUD.2365.3.p1	TMhelix	233	246				
BSUD.2365.3.p1	inside	247	291				
BSUD.2365.3.p1	TMhelix	292	314				
BSUD.2365.3.p1	outside	315	453				
BSUD.2365.3.p1	TMhelix	454	471				
BSUD.2365.3.p1	inside	472	881				
BSUD.2365.3.p1	TMhelix	882	902				
BSUD.2365.3.p1	outside	903	910				
BSUD.2365.3.p1	TMhelix	911	933				
BSUD.2365.3.p1	inside	934	946				
BSUD.2365.3.p1	TMhelix	947	961				
BSUD.2365.3.p1	outside	962	964				
BSUD.2365.3.p1	TMhelix	965	974				
BSUD.2365.3.p1	inside	975	1005				
BSUD.2365.3.p1	TMhelix	1006	1025				
BSUD.2365.3.p1	outside	1026	1093				
BSUD.2365.3.p1	TMhelix	1094	1114				
BSUD.2365.3.p1	inside	1115	1176				
//
# BSUD.23651.1.p1 Length: 162
# BSUD.23651.1.p1 Number of predicted TMRs: 0
BSUD.23651.1.p1	inside	1	162				
//
# BSUD.23651.2.p1 Length: 162
# BSUD.23651.2.p1 Number of predicted TMRs: 0
BSUD.23651.2.p1	inside	1	162				
//
# BSUD.23652.1.p1 Length: 684
# BSUD.23652.1.p1 Number of predicted TMRs: 1
BSUD.23652.1.p1	signal	1	24				
BSUD.23652.1.p1	outside	25	441				
BSUD.23652.1.p1	TMhelix	442	462				
BSUD.23652.1.p1	inside	463	684				
//
# BSUD.23652.2.p1 Length: 684
# BSUD.23652.2.p1 Number of predicted TMRs: 1
BSUD.23652.2.p1	signal	1	24				
BSUD.23652.2.p1	outside	25	441				
BSUD.23652.2.p1	TMhelix	442	462				
BSUD.23652.2.p1	inside	463	684				
//
# BSUD.23652.3.p1 Length: 684
# BSUD.23652.3.p1 Number of predicted TMRs: 1
BSUD.23652.3.p1	signal	1	24				
BSUD.23652.3.p1	outside	25	441				
BSUD.23652.3.p1	TMhelix	442	462				
BSUD.23652.3.p1	inside	463	684				
//
# BSUD.23652.4.p1 Length: 520
# BSUD.23652.4.p1 Number of predicted TMRs: 1
BSUD.23652.4.p1	outside	1	277				
BSUD.23652.4.p1	TMhelix	278	298				
BSUD.23652.4.p1	inside	299	520				
//
# BSUD.23653.1.p1 Length: 206
# BSUD.23653.1.p1 Number of predicted TMRs: 0
BSUD.23653.1.p1	inside	1	206				
//
# BSUD.23654.1.p1 Length: 547
# BSUD.23654.1.p1 Number of predicted TMRs: 0
BSUD.23654.1.p1	inside	1	547				
//
# BSUD.23654.2.p1 Length: 540
# BSUD.23654.2.p1 Number of predicted TMRs: 0
BSUD.23654.2.p1	inside	1	540				
//
# BSUD.23655.1.p1 Length: 932
# BSUD.23655.1.p1 Number of predicted TMRs: 0
BSUD.23655.1.p1	inside	1	932				
//
# BSUD.23655.2.p1 Length: 112
# BSUD.23655.2.p1 Number of predicted TMRs: 0
BSUD.23655.2.p1	signal	1	19				
BSUD.23655.2.p1	outside	20	112				
//
# BSUD.23655.3.p1 Length: 122
# BSUD.23655.3.p1 Number of predicted TMRs: 0
BSUD.23655.3.p1	inside	1	122				
//
# BSUD.23656.1.p1 Length: 326
# BSUD.23656.1.p1 Number of predicted TMRs: 0
BSUD.23656.1.p1	inside	1	326				
//
# BSUD.23656.2.p1 Length: 326
# BSUD.23656.2.p1 Number of predicted TMRs: 0
BSUD.23656.2.p1	inside	1	326				
//
# BSUD.23656.3.p1 Length: 308
# BSUD.23656.3.p1 Number of predicted TMRs: 0
BSUD.23656.3.p1	inside	1	308				
//
# BSUD.23657.1.p1 Length: 401
# BSUD.23657.1.p1 Number of predicted TMRs: 0
BSUD.23657.1.p1	inside	1	401				
//
# BSUD.23657.2.p1 Length: 401
# BSUD.23657.2.p1 Number of predicted TMRs: 0
BSUD.23657.2.p1	inside	1	401				
//
# BSUD.23658.1.p1 Length: 407
# BSUD.23658.1.p1 Number of predicted TMRs: 0
BSUD.23658.1.p1	inside	1	407				
//
# BSUD.23659.1.p1 Length: 402
# BSUD.23659.1.p1 Number of predicted TMRs: 4
BSUD.23659.1.p1	inside	1	102				
BSUD.23659.1.p1	TMhelix	103	123				
BSUD.23659.1.p1	outside	124	226				
BSUD.23659.1.p1	TMhelix	227	247				
BSUD.23659.1.p1	inside	248	283				
BSUD.23659.1.p1	TMhelix	284	304				
BSUD.23659.1.p1	outside	305	343				
BSUD.23659.1.p1	TMhelix	344	364				
BSUD.23659.1.p1	inside	365	402				
//
# BSUD.2366.1.p3 Length: 50
# BSUD.2366.1.p3 Number of predicted TMRs: 0
BSUD.2366.1.p3	inside	1	50				
//
# BSUD.23660.1.p1 Length: 566
# BSUD.23660.1.p1 Number of predicted TMRs: 0
BSUD.23660.1.p1	signal	1	25				
BSUD.23660.1.p1	outside	26	566				
//
# BSUD.23660.2.p1 Length: 91
# BSUD.23660.2.p1 Number of predicted TMRs: 0
BSUD.23660.2.p1	outside	1	91				
//
# BSUD.23661.1.p1 Length: 151
# BSUD.23661.1.p1 Number of predicted TMRs: 0
BSUD.23661.1.p1	outside	1	151				
//
# BSUD.23662.1.p1 Length: 303
# BSUD.23662.1.p1 Number of predicted TMRs: 0
BSUD.23662.1.p1	inside	1	303				
//
# BSUD.23663.1.p1 Length: 200
# BSUD.23663.1.p1 Number of predicted TMRs: 0
BSUD.23663.1.p1	inside	1	200				
//
# BSUD.23664.1.p1 Length: 567
# BSUD.23664.1.p1 Number of predicted TMRs: 6
BSUD.23664.1.p1	inside	1	28				
BSUD.23664.1.p1	TMhelix	29	44				
BSUD.23664.1.p1	outside	45	95				
BSUD.23664.1.p1	TMhelix	96	105				
BSUD.23664.1.p1	inside	106	151				
BSUD.23664.1.p1	TMhelix	152	167				
BSUD.23664.1.p1	outside	168	241				
BSUD.23664.1.p1	TMhelix	242	259				
BSUD.23664.1.p1	inside	260	345				
BSUD.23664.1.p1	TMhelix	346	363				
BSUD.23664.1.p1	outside	364	423				
BSUD.23664.1.p1	TMhelix	424	444				
BSUD.23664.1.p1	inside	445	567				
//
# BSUD.23664.2.p1 Length: 445
# BSUD.23664.2.p1 Number of predicted TMRs: 4
BSUD.23664.2.p1	inside	1	28				
BSUD.23664.2.p1	TMhelix	29	49				
BSUD.23664.2.p1	outside	50	118				
BSUD.23664.2.p1	TMhelix	119	138				
BSUD.23664.2.p1	inside	139	223				
BSUD.23664.2.p1	TMhelix	224	244				
BSUD.23664.2.p1	outside	245	302				
BSUD.23664.2.p1	TMhelix	303	326				
BSUD.23664.2.p1	inside	327	445				
//
# BSUD.23664.3.p1 Length: 444
# BSUD.23664.3.p1 Number of predicted TMRs: 4
BSUD.23664.3.p1	inside	1	28				
BSUD.23664.3.p1	TMhelix	29	49				
BSUD.23664.3.p1	outside	50	117				
BSUD.23664.3.p1	TMhelix	118	137				
BSUD.23664.3.p1	inside	138	222				
BSUD.23664.3.p1	TMhelix	223	243				
BSUD.23664.3.p1	outside	244	301				
BSUD.23664.3.p1	TMhelix	302	325				
BSUD.23664.3.p1	inside	326	444				
//
# BSUD.23665.1.p1 Length: 84
# BSUD.23665.1.p1 Number of predicted TMRs: 0
BSUD.23665.1.p1	inside	1	84				
//
# BSUD.23667.1.p1 Length: 293
# BSUD.23667.1.p1 Number of predicted TMRs: 0
BSUD.23667.1.p1	signal	1	20				
BSUD.23667.1.p1	outside	21	293				
//
# BSUD.23668.1.p1 Length: 562
# BSUD.23668.1.p1 Number of predicted TMRs: 0
BSUD.23668.1.p1	signal	1	22				
BSUD.23668.1.p1	outside	23	562				
//
# BSUD.23669.1.p1 Length: 563
# BSUD.23669.1.p1 Number of predicted TMRs: 0
BSUD.23669.1.p1	signal	1	17				
BSUD.23669.1.p1	outside	18	563				
//
# BSUD.23669.2.p1 Length: 563
# BSUD.23669.2.p1 Number of predicted TMRs: 0
BSUD.23669.2.p1	signal	1	17				
BSUD.23669.2.p1	outside	18	563				
//
# BSUD.23669.3.p1 Length: 575
# BSUD.23669.3.p1 Number of predicted TMRs: 0
BSUD.23669.3.p1	signal	1	29				
BSUD.23669.3.p1	outside	30	575				
//
# BSUD.2367.1.p1 Length: 545
# BSUD.2367.1.p1 Number of predicted TMRs: 0
BSUD.2367.1.p1	signal	1	21				
BSUD.2367.1.p1	outside	22	545				
//
# BSUD.23670.1.p1 Length: 602
# BSUD.23670.1.p1 Number of predicted TMRs: 0
BSUD.23670.1.p1	signal	1	17				
BSUD.23670.1.p1	outside	18	602				
//
# BSUD.23672.1.p1 Length: 572
# BSUD.23672.1.p1 Number of predicted TMRs: 0
BSUD.23672.1.p1	signal	1	19				
BSUD.23672.1.p1	outside	20	572				
//
# BSUD.23673.1.p1 Length: 156
# BSUD.23673.1.p1 Number of predicted TMRs: 0
BSUD.23673.1.p1	signal	1	15				
BSUD.23673.1.p1	outside	16	156				
//
# BSUD.23674.1.p1 Length: 555
# BSUD.23674.1.p1 Number of predicted TMRs: 0
BSUD.23674.1.p1	signal	1	18				
BSUD.23674.1.p1	outside	19	555				
//
# BSUD.23675.1.p1 Length: 819
# BSUD.23675.1.p1 Number of predicted TMRs: 0
BSUD.23675.1.p1	inside	1	819				
//
# BSUD.23676.1.p1 Length: 1344
# BSUD.23676.1.p1 Number of predicted TMRs: 0
BSUD.23676.1.p1	signal	1	18				
BSUD.23676.1.p1	outside	19	1344				
//
# BSUD.23676.2.p1 Length: 1344
# BSUD.23676.2.p1 Number of predicted TMRs: 0
BSUD.23676.2.p1	signal	1	18				
BSUD.23676.2.p1	outside	19	1344				
//
# BSUD.23676.3.p1 Length: 1066
# BSUD.23676.3.p1 Number of predicted TMRs: 0
BSUD.23676.3.p1	signal	1	18				
BSUD.23676.3.p1	outside	19	1066				
//
# BSUD.23676.4.p1 Length: 271
# BSUD.23676.4.p1 Number of predicted TMRs: 0
BSUD.23676.4.p1	signal	1	27				
BSUD.23676.4.p1	outside	28	271				
//
# BSUD.23677.1.p1 Length: 77
# BSUD.23677.1.p1 Number of predicted TMRs: 0
BSUD.23677.1.p1	outside	1	77				
//
# BSUD.23679.1.p1 Length: 90
# BSUD.23679.1.p1 Number of predicted TMRs: 0
BSUD.23679.1.p1	inside	1	90				
//
# BSUD.2368.1.p1 Length: 107
# BSUD.2368.1.p1 Number of predicted TMRs: 2
BSUD.2368.1.p1	inside	1	53				
BSUD.2368.1.p1	TMhelix	54	64				
BSUD.2368.1.p1	outside	65	65				
BSUD.2368.1.p1	TMhelix	66	75				
BSUD.2368.1.p1	inside	76	107				
//
# BSUD.23680.1.p1 Length: 303
# BSUD.23680.1.p1 Number of predicted TMRs: 0
BSUD.23680.1.p1	outside	1	303				
//
# BSUD.23681.1.p1 Length: 155
# BSUD.23681.1.p1 Number of predicted TMRs: 0
BSUD.23681.1.p1	signal	1	19				
BSUD.23681.1.p1	outside	20	155				
//
# BSUD.23682.1.p1 Length: 116
# BSUD.23682.1.p1 Number of predicted TMRs: 0
BSUD.23682.1.p1	inside	1	116				
//
# BSUD.23683.1.p1 Length: 534
# BSUD.23683.1.p1 Number of predicted TMRs: 0
BSUD.23683.1.p1	inside	1	534				
//
# BSUD.23685.1.p1 Length: 204
# BSUD.23685.1.p1 Number of predicted TMRs: 0
BSUD.23685.1.p1	signal	1	23				
BSUD.23685.1.p1	outside	24	204				
//
# BSUD.23685.2.p1 Length: 209
# BSUD.23685.2.p1 Number of predicted TMRs: 0
BSUD.23685.2.p1	signal	1	23				
BSUD.23685.2.p1	outside	24	209				
//
# BSUD.23688.1.p1 Length: 350
# BSUD.23688.1.p1 Number of predicted TMRs: 1
BSUD.23688.1.p1	inside	1	64				
BSUD.23688.1.p1	TMhelix	65	79				
BSUD.23688.1.p1	outside	80	350				
//
# BSUD.23688.2.p1 Length: 350
# BSUD.23688.2.p1 Number of predicted TMRs: 1
BSUD.23688.2.p1	inside	1	64				
BSUD.23688.2.p1	TMhelix	65	79				
BSUD.23688.2.p1	outside	80	350				
//
# BSUD.23688.3.p1 Length: 350
# BSUD.23688.3.p1 Number of predicted TMRs: 1
BSUD.23688.3.p1	inside	1	64				
BSUD.23688.3.p1	TMhelix	65	79				
BSUD.23688.3.p1	outside	80	350				
//
# BSUD.23688.4.p1 Length: 346
# BSUD.23688.4.p1 Number of predicted TMRs: 1
BSUD.23688.4.p1	inside	1	64				
BSUD.23688.4.p1	TMhelix	65	79				
BSUD.23688.4.p1	outside	80	346				
//
# BSUD.23689.1.p1 Length: 87
# BSUD.23689.1.p1 Number of predicted TMRs: 0
BSUD.23689.1.p1	inside	1	87				
//
# BSUD.2369.1.p1 Length: 437
# BSUD.2369.1.p1 Number of predicted TMRs: 0
BSUD.2369.1.p1	inside	1	437				
//
# BSUD.23690.1.p1 Length: 219
# BSUD.23690.1.p1 Number of predicted TMRs: 0
BSUD.23690.1.p1	inside	1	219				
//
# BSUD.23691.1.p1 Length: 397
# BSUD.23691.1.p1 Number of predicted TMRs: 0
BSUD.23691.1.p1	inside	1	397				
//
# BSUD.23691.2.p1 Length: 397
# BSUD.23691.2.p1 Number of predicted TMRs: 0
BSUD.23691.2.p1	inside	1	397				
//
# BSUD.23691.3.p1 Length: 267
# BSUD.23691.3.p1 Number of predicted TMRs: 0
BSUD.23691.3.p1	inside	1	267				
//
# BSUD.23691.4.p1 Length: 455
# BSUD.23691.4.p1 Number of predicted TMRs: 0
BSUD.23691.4.p1	inside	1	455				
//
# BSUD.23691.5.p1 Length: 267
# BSUD.23691.5.p1 Number of predicted TMRs: 0
BSUD.23691.5.p1	inside	1	267				
//
# BSUD.23691.6.p1 Length: 267
# BSUD.23691.6.p1 Number of predicted TMRs: 0
BSUD.23691.6.p1	inside	1	267				
//
# BSUD.23692.1.p2 Length: 134
# BSUD.23692.1.p2 Number of predicted TMRs: 0
BSUD.23692.1.p2	inside	1	134				
//
# BSUD.23693.1.p1 Length: 323
# BSUD.23693.1.p1 Number of predicted TMRs: 1
BSUD.23693.1.p1	outside	1	1				
BSUD.23693.1.p1	TMhelix	2	12				
BSUD.23693.1.p1	inside	13	323				
//
# BSUD.23693.2.p1 Length: 95
# BSUD.23693.2.p1 Number of predicted TMRs: 0
BSUD.23693.2.p1	inside	1	95				
//
# BSUD.23694.1.p1 Length: 810
# BSUD.23694.1.p1 Number of predicted TMRs: 0
BSUD.23694.1.p1	inside	1	810				
//
# BSUD.23694.2.p1 Length: 810
# BSUD.23694.2.p1 Number of predicted TMRs: 0
BSUD.23694.2.p1	inside	1	810				
//
# BSUD.23694.3.p1 Length: 810
# BSUD.23694.3.p1 Number of predicted TMRs: 0
BSUD.23694.3.p1	inside	1	810				
//
# BSUD.23694.4.p1 Length: 499
# BSUD.23694.4.p1 Number of predicted TMRs: 0
BSUD.23694.4.p1	inside	1	499				
//
# BSUD.23695.1.p1 Length: 465
# BSUD.23695.1.p1 Number of predicted TMRs: 0
BSUD.23695.1.p1	inside	1	465				
//
# BSUD.23695.2.p1 Length: 465
# BSUD.23695.2.p1 Number of predicted TMRs: 0
BSUD.23695.2.p1	inside	1	465				
//
# BSUD.23695.3.p1 Length: 465
# BSUD.23695.3.p1 Number of predicted TMRs: 0
BSUD.23695.3.p1	inside	1	465				
//
# BSUD.23695.4.p1 Length: 439
# BSUD.23695.4.p1 Number of predicted TMRs: 0
BSUD.23695.4.p1	inside	1	439				
//
# BSUD.23696.1.p1 Length: 2906
# BSUD.23696.1.p1 Number of predicted TMRs: 0
BSUD.23696.1.p1	inside	1	2906				
//
# BSUD.23697.1.p1 Length: 1516
# BSUD.23697.1.p1 Number of predicted TMRs: 0
BSUD.23697.1.p1	inside	1	1516				
//
# BSUD.23698.1.p1 Length: 491
# BSUD.23698.1.p1 Number of predicted TMRs: 0
BSUD.23698.1.p1	inside	1	491				
//
# BSUD.23698.2.p1 Length: 491
# BSUD.23698.2.p1 Number of predicted TMRs: 0
BSUD.23698.2.p1	inside	1	491				
//
# BSUD.23699.1.p2 Length: 141
# BSUD.23699.1.p2 Number of predicted TMRs: 0
BSUD.23699.1.p2	inside	1	141				
//
# BSUD.237.1.p1 Length: 341
# BSUD.237.1.p1 Number of predicted TMRs: 0
BSUD.237.1.p1	inside	1	341				
//
# BSUD.2370.1.p1 Length: 541
# BSUD.2370.1.p1 Number of predicted TMRs: 0
BSUD.2370.1.p1	signal	1	23				
BSUD.2370.1.p1	outside	24	541				
//
# BSUD.23700.1.p1 Length: 125
# BSUD.23700.1.p1 Number of predicted TMRs: 0
BSUD.23700.1.p1	inside	1	125				
//
# BSUD.23700.2.p1 Length: 137
# BSUD.23700.2.p1 Number of predicted TMRs: 0
BSUD.23700.2.p1	inside	1	137				
//
# BSUD.23700.3.p1 Length: 151
# BSUD.23700.3.p1 Number of predicted TMRs: 0
BSUD.23700.3.p1	inside	1	151				
//
# BSUD.23700.4.p1 Length: 151
# BSUD.23700.4.p1 Number of predicted TMRs: 0
BSUD.23700.4.p1	inside	1	151				
//
# BSUD.23700.5.p1 Length: 151
# BSUD.23700.5.p1 Number of predicted TMRs: 0
BSUD.23700.5.p1	inside	1	151				
//
# BSUD.23700.6.p1 Length: 151
# BSUD.23700.6.p1 Number of predicted TMRs: 0
BSUD.23700.6.p1	inside	1	151				
//
# BSUD.23700.7.p1 Length: 151
# BSUD.23700.7.p1 Number of predicted TMRs: 0
BSUD.23700.7.p1	inside	1	151				
//
# BSUD.23701.1.p1 Length: 563
# BSUD.23701.1.p1 Number of predicted TMRs: 0
BSUD.23701.1.p1	signal	1	22				
BSUD.23701.1.p1	outside	23	563				
//
# BSUD.23702.1.p1 Length: 72
# BSUD.23702.1.p1 Number of predicted TMRs: 0
BSUD.23702.1.p1	inside	1	72				
//
# BSUD.23703.1.p2 Length: 56
# BSUD.23703.1.p2 Number of predicted TMRs: 0
BSUD.23703.1.p2	inside	1	56				
//
# BSUD.23703.2.p1 Length: 480
# BSUD.23703.2.p1 Number of predicted TMRs: 1
BSUD.23703.2.p1	inside	1	19				
BSUD.23703.2.p1	TMhelix	20	37				
BSUD.23703.2.p1	outside	38	480				
//
# BSUD.23703.3.p1 Length: 480
# BSUD.23703.3.p1 Number of predicted TMRs: 1
BSUD.23703.3.p1	inside	1	19				
BSUD.23703.3.p1	TMhelix	20	37				
BSUD.23703.3.p1	outside	38	480				
//
# BSUD.23704.1.p1 Length: 872
# BSUD.23704.1.p1 Number of predicted TMRs: 0
BSUD.23704.1.p1	inside	1	872				
//
# BSUD.23704.2.p1 Length: 580
# BSUD.23704.2.p1 Number of predicted TMRs: 0
BSUD.23704.2.p1	inside	1	580				
//
# BSUD.23705.1.p1 Length: 238
# BSUD.23705.1.p1 Number of predicted TMRs: 0
BSUD.23705.1.p1	inside	1	238				
//
# BSUD.23706.1.p1 Length: 790
# BSUD.23706.1.p1 Number of predicted TMRs: 1
BSUD.23706.1.p1	signal	1	20				
BSUD.23706.1.p1	outside	21	724				
BSUD.23706.1.p1	TMhelix	725	745				
BSUD.23706.1.p1	inside	746	790				
//
# BSUD.23707.1.p1 Length: 148
# BSUD.23707.1.p1 Number of predicted TMRs: 0
BSUD.23707.1.p1	inside	1	148				
//
# BSUD.23708.1.p1 Length: 238
# BSUD.23708.1.p1 Number of predicted TMRs: 0
BSUD.23708.1.p1	inside	1	238				
//
# BSUD.23709.1.p1 Length: 1207
# BSUD.23709.1.p1 Number of predicted TMRs: 0
BSUD.23709.1.p1	inside	1	1207				
//
# BSUD.2371.1.p1 Length: 1400
# BSUD.2371.1.p1 Number of predicted TMRs: 1
BSUD.2371.1.p1	signal	1	27				
BSUD.2371.1.p1	outside	28	790				
BSUD.2371.1.p1	TMhelix	791	811				
BSUD.2371.1.p1	inside	812	1400				
//
# BSUD.2371.2.p1 Length: 1400
# BSUD.2371.2.p1 Number of predicted TMRs: 1
BSUD.2371.2.p1	signal	1	27				
BSUD.2371.2.p1	outside	28	790				
BSUD.2371.2.p1	TMhelix	791	811				
BSUD.2371.2.p1	inside	812	1400				
//
# BSUD.2371.3.p1 Length: 998
# BSUD.2371.3.p1 Number of predicted TMRs: 1
BSUD.2371.3.p1	outside	1	388				
BSUD.2371.3.p1	TMhelix	389	409				
BSUD.2371.3.p1	inside	410	998				
//
# BSUD.23710.1.p1 Length: 355
# BSUD.23710.1.p1 Number of predicted TMRs: 0
BSUD.23710.1.p1	inside	1	355				
//
# BSUD.23711.1.p1 Length: 284
# BSUD.23711.1.p1 Number of predicted TMRs: 0
BSUD.23711.1.p1	inside	1	284				
//
# BSUD.23712.1.p1 Length: 314
# BSUD.23712.1.p1 Number of predicted TMRs: 0
BSUD.23712.1.p1	inside	1	314				
//
# BSUD.23712.2.p1 Length: 314
# BSUD.23712.2.p1 Number of predicted TMRs: 0
BSUD.23712.2.p1	inside	1	314				
//
# BSUD.23712.3.p1 Length: 314
# BSUD.23712.3.p1 Number of predicted TMRs: 0
BSUD.23712.3.p1	inside	1	314				
//
# BSUD.23712.4.p1 Length: 306
# BSUD.23712.4.p1 Number of predicted TMRs: 0
BSUD.23712.4.p1	inside	1	306				
//
# BSUD.23712.5.p1 Length: 355
# BSUD.23712.5.p1 Number of predicted TMRs: 0
BSUD.23712.5.p1	inside	1	355				
//
# BSUD.23712.6.p1 Length: 113
# BSUD.23712.6.p1 Number of predicted TMRs: 0
BSUD.23712.6.p1	outside	1	113				
//
# BSUD.23713.1.p1 Length: 80
# BSUD.23713.1.p1 Number of predicted TMRs: 0
BSUD.23713.1.p1	inside	1	80				
//
# BSUD.23713.2.p1 Length: 122
# BSUD.23713.2.p1 Number of predicted TMRs: 0
BSUD.23713.2.p1	inside	1	122				
//
# BSUD.23714.1.p1 Length: 224
# BSUD.23714.1.p1 Number of predicted TMRs: 0
BSUD.23714.1.p1	signal	1	16				
BSUD.23714.1.p1	outside	17	224				
//
# BSUD.23715.1.p1 Length: 311
# BSUD.23715.1.p1 Number of predicted TMRs: 0
BSUD.23715.1.p1	inside	1	311				
//
# BSUD.23717.1.p1 Length: 385
# BSUD.23717.1.p1 Number of predicted TMRs: 10
BSUD.23717.1.p1	inside	1	8				
BSUD.23717.1.p1	TMhelix	9	27				
BSUD.23717.1.p1	outside	28	33				
BSUD.23717.1.p1	TMhelix	34	53				
BSUD.23717.1.p1	inside	54	57				
BSUD.23717.1.p1	TMhelix	58	78				
BSUD.23717.1.p1	outside	79	83				
BSUD.23717.1.p1	TMhelix	84	107				
BSUD.23717.1.p1	inside	108	132				
BSUD.23717.1.p1	TMhelix	133	151				
BSUD.23717.1.p1	outside	152	160				
BSUD.23717.1.p1	TMhelix	161	181				
BSUD.23717.1.p1	inside	182	189				
BSUD.23717.1.p1	TMhelix	190	205				
BSUD.23717.1.p1	outside	206	263				
BSUD.23717.1.p1	TMhelix	264	284				
BSUD.23717.1.p1	inside	285	315				
BSUD.23717.1.p1	TMhelix	316	336				
BSUD.23717.1.p1	outside	337	348				
BSUD.23717.1.p1	TMhelix	349	367				
BSUD.23717.1.p1	inside	368	385				
//
# BSUD.23717.2.p1 Length: 322
# BSUD.23717.2.p1 Number of predicted TMRs: 8
BSUD.23717.2.p1	inside	1	10				
BSUD.23717.2.p1	TMhelix	11	21				
BSUD.23717.2.p1	outside	22	37				
BSUD.23717.2.p1	TMhelix	38	49				
BSUD.23717.2.p1	inside	50	61				
BSUD.23717.2.p1	TMhelix	62	74				
BSUD.23717.2.p1	outside	75	84				
BSUD.23717.2.p1	TMhelix	85	105				
BSUD.23717.2.p1	inside	106	132				
BSUD.23717.2.p1	TMhelix	133	151				
BSUD.23717.2.p1	outside	152	161				
BSUD.23717.2.p1	TMhelix	162	180				
BSUD.23717.2.p1	inside	181	190				
BSUD.23717.2.p1	TMhelix	191	205				
BSUD.23717.2.p1	outside	206	264				
BSUD.23717.2.p1	TMhelix	265	274				
BSUD.23717.2.p1	inside	275	322				
//
# BSUD.23717.3.p1 Length: 208
# BSUD.23717.3.p1 Number of predicted TMRs: 5
BSUD.23717.3.p1	signal	1	15				
BSUD.23717.3.p1	outside	16	16				
BSUD.23717.3.p1	TMhelix	17	28				
BSUD.23717.3.p1	inside	29	52				
BSUD.23717.3.p1	TMhelix	53	70				
BSUD.23717.3.p1	outside	71	86				
BSUD.23717.3.p1	TMhelix	87	107				
BSUD.23717.3.p1	inside	108	138				
BSUD.23717.3.p1	TMhelix	139	158				
BSUD.23717.3.p1	outside	159	172				
BSUD.23717.3.p1	TMhelix	173	190				
BSUD.23717.3.p1	inside	191	208				
//
# BSUD.23718.1.p1 Length: 767
# BSUD.23718.1.p1 Number of predicted TMRs: 0
BSUD.23718.1.p1	inside	1	767				
//
# BSUD.23719.1.p5 Length: 56
# BSUD.23719.1.p5 Number of predicted TMRs: 0
BSUD.23719.1.p5	signal	1	30				
BSUD.23719.1.p5	outside	31	56				
//
# BSUD.2372.1.p1 Length: 267
# BSUD.2372.1.p1 Number of predicted TMRs: 0
BSUD.2372.1.p1	inside	1	267				
//
# BSUD.2372.2.p1 Length: 267
# BSUD.2372.2.p1 Number of predicted TMRs: 0
BSUD.2372.2.p1	inside	1	267				
//
# BSUD.2372.3.p1 Length: 267
# BSUD.2372.3.p1 Number of predicted TMRs: 0
BSUD.2372.3.p1	inside	1	267				
//
# BSUD.23720.1.p2 Length: 64
# BSUD.23720.1.p2 Number of predicted TMRs: 0
BSUD.23720.1.p2	inside	1	64				
//
# BSUD.23721.1.p2 Length: 105
# BSUD.23721.1.p2 Number of predicted TMRs: 0
BSUD.23721.1.p2	outside	1	105				
//
# BSUD.23721.2.p2 Length: 105
# BSUD.23721.2.p2 Number of predicted TMRs: 0
BSUD.23721.2.p2	outside	1	105				
//
# BSUD.23721.3.p2 Length: 105
# BSUD.23721.3.p2 Number of predicted TMRs: 0
BSUD.23721.3.p2	outside	1	105				
//
# BSUD.23722.1.p1 Length: 297
# BSUD.23722.1.p1 Number of predicted TMRs: 0
BSUD.23722.1.p1	inside	1	297				
//
# BSUD.23722.2.p1 Length: 297
# BSUD.23722.2.p1 Number of predicted TMRs: 0
BSUD.23722.2.p1	inside	1	297				
//
# BSUD.23723.1.p1 Length: 171
# BSUD.23723.1.p1 Number of predicted TMRs: 0
BSUD.23723.1.p1	signal	1	31				
BSUD.23723.1.p1	outside	32	171				
//
# BSUD.23723.2.p1 Length: 218
# BSUD.23723.2.p1 Number of predicted TMRs: 0
BSUD.23723.2.p1	outside	1	218				
//
# BSUD.23723.3.p1 Length: 171
# BSUD.23723.3.p1 Number of predicted TMRs: 0
BSUD.23723.3.p1	signal	1	31				
BSUD.23723.3.p1	outside	32	171				
//
# BSUD.23725.1.p1 Length: 1195
# BSUD.23725.1.p1 Number of predicted TMRs: 0
BSUD.23725.1.p1	inside	1	1195				
//
# BSUD.23726.1.p1 Length: 474
# BSUD.23726.1.p1 Number of predicted TMRs: 1
BSUD.23726.1.p1	signal	1	18				
BSUD.23726.1.p1	outside	19	378				
BSUD.23726.1.p1	TMhelix	379	400				
BSUD.23726.1.p1	inside	401	474				
//
# BSUD.23726.2.p3 Length: 52
# BSUD.23726.2.p3 Number of predicted TMRs: 0
BSUD.23726.2.p3	inside	1	52				
//
# BSUD.23726.3.p1 Length: 415
# BSUD.23726.3.p1 Number of predicted TMRs: 1
BSUD.23726.3.p1	outside	1	319				
BSUD.23726.3.p1	TMhelix	320	341				
BSUD.23726.3.p1	inside	342	415				
//
# BSUD.23727.1.p1 Length: 936
# BSUD.23727.1.p1 Number of predicted TMRs: 1
BSUD.23727.1.p1	signal	1	14				
BSUD.23727.1.p1	outside	15	880				
BSUD.23727.1.p1	TMhelix	881	901				
BSUD.23727.1.p1	inside	902	936				
//
# BSUD.23727.2.p1 Length: 921
# BSUD.23727.2.p1 Number of predicted TMRs: 1
BSUD.23727.2.p1	outside	1	865				
BSUD.23727.2.p1	TMhelix	866	886				
BSUD.23727.2.p1	inside	887	921				
//
# BSUD.23728.1.p1 Length: 470
# BSUD.23728.1.p1 Number of predicted TMRs: 1
BSUD.23728.1.p1	signal	1	38				
BSUD.23728.1.p1	outside	39	412				
BSUD.23728.1.p1	TMhelix	413	435				
BSUD.23728.1.p1	inside	436	470				
//
# BSUD.23729.1.p1 Length: 76
# BSUD.23729.1.p1 Number of predicted TMRs: 0
BSUD.23729.1.p1	signal	1	20				
BSUD.23729.1.p1	outside	21	76				
//
# BSUD.2373.1.p1 Length: 863
# BSUD.2373.1.p1 Number of predicted TMRs: 6
BSUD.2373.1.p1	inside	1	255				
BSUD.2373.1.p1	TMhelix	256	276				
BSUD.2373.1.p1	outside	277	296				
BSUD.2373.1.p1	TMhelix	297	317				
BSUD.2373.1.p1	inside	318	342				
BSUD.2373.1.p1	TMhelix	343	358				
BSUD.2373.1.p1	outside	359	366				
BSUD.2373.1.p1	TMhelix	367	376				
BSUD.2373.1.p1	inside	377	396				
BSUD.2373.1.p1	TMhelix	397	417				
BSUD.2373.1.p1	outside	418	491				
BSUD.2373.1.p1	TMhelix	492	512				
BSUD.2373.1.p1	inside	513	863				
//
# BSUD.2373.2.p1 Length: 990
# BSUD.2373.2.p1 Number of predicted TMRs: 6
BSUD.2373.2.p1	inside	1	395				
BSUD.2373.2.p1	TMhelix	396	416				
BSUD.2373.2.p1	outside	417	436				
BSUD.2373.2.p1	TMhelix	437	457				
BSUD.2373.2.p1	inside	458	481				
BSUD.2373.2.p1	TMhelix	482	498				
BSUD.2373.2.p1	outside	499	506				
BSUD.2373.2.p1	TMhelix	507	516				
BSUD.2373.2.p1	inside	517	536				
BSUD.2373.2.p1	TMhelix	537	557				
BSUD.2373.2.p1	outside	558	631				
BSUD.2373.2.p1	TMhelix	632	652				
BSUD.2373.2.p1	inside	653	990				
//
# BSUD.23730.1.p1 Length: 109
# BSUD.23730.1.p1 Number of predicted TMRs: 0
BSUD.23730.1.p1	outside	1	109				
//
# BSUD.23731.1.p1 Length: 186
# BSUD.23731.1.p1 Number of predicted TMRs: 1
BSUD.23731.1.p1	outside	1	79				
BSUD.23731.1.p1	TMhelix	80	93				
BSUD.23731.1.p1	inside	94	186				
//
# BSUD.23732.1.p1 Length: 167
# BSUD.23732.1.p1 Number of predicted TMRs: 0
BSUD.23732.1.p1	outside	1	167				
//
# BSUD.23733.1.p1 Length: 1030
# BSUD.23733.1.p1 Number of predicted TMRs: 1
BSUD.23733.1.p1	outside	1	950				
BSUD.23733.1.p1	TMhelix	951	960				
BSUD.23733.1.p1	inside	961	1030				
//
# BSUD.23734.1.p1 Length: 1050
# BSUD.23734.1.p1 Number of predicted TMRs: 1
BSUD.23734.1.p1	signal	1	20				
BSUD.23734.1.p1	outside	21	977				
BSUD.23734.1.p1	TMhelix	978	999				
BSUD.23734.1.p1	inside	1000	1050				
//
# BSUD.23734.2.p1 Length: 903
# BSUD.23734.2.p1 Number of predicted TMRs: 0
BSUD.23734.2.p1	signal	1	20				
BSUD.23734.2.p1	outside	21	903				
//
# BSUD.23735.1.p3 Length: 58
# BSUD.23735.1.p3 Number of predicted TMRs: 0
BSUD.23735.1.p3	inside	1	58				
//
# BSUD.23735.2.p1 Length: 456
# BSUD.23735.2.p1 Number of predicted TMRs: 1
BSUD.23735.2.p1	outside	1	392				
BSUD.23735.2.p1	TMhelix	393	413				
BSUD.23735.2.p1	inside	414	456				
//
# BSUD.23736.1.p1 Length: 946
# BSUD.23736.1.p1 Number of predicted TMRs: 1
BSUD.23736.1.p1	signal	1	25				
BSUD.23736.1.p1	outside	26	885				
BSUD.23736.1.p1	TMhelix	886	901				
BSUD.23736.1.p1	inside	902	946				
//
# BSUD.23736.2.p1 Length: 909
# BSUD.23736.2.p1 Number of predicted TMRs: 1
BSUD.23736.2.p1	signal	1	25				
BSUD.23736.2.p1	outside	26	847				
BSUD.23736.2.p1	TMhelix	848	866				
BSUD.23736.2.p1	inside	867	909				
//
# BSUD.23738.1.p1 Length: 140
# BSUD.23738.1.p1 Number of predicted TMRs: 0
BSUD.23738.1.p1	signal	1	17				
BSUD.23738.1.p1	outside	18	140				
//
# BSUD.23739.1.p1 Length: 357
# BSUD.23739.1.p1 Number of predicted TMRs: 7
BSUD.23739.1.p1	outside	1	45				
BSUD.23739.1.p1	TMhelix	46	66				
BSUD.23739.1.p1	inside	67	76				
BSUD.23739.1.p1	TMhelix	77	99				
BSUD.23739.1.p1	outside	100	130				
BSUD.23739.1.p1	TMhelix	131	152				
BSUD.23739.1.p1	inside	153	172				
BSUD.23739.1.p1	TMhelix	173	193				
BSUD.23739.1.p1	outside	194	229				
BSUD.23739.1.p1	TMhelix	230	252				
BSUD.23739.1.p1	inside	253	279				
BSUD.23739.1.p1	TMhelix	280	300				
BSUD.23739.1.p1	outside	301	315				
BSUD.23739.1.p1	TMhelix	316	336				
BSUD.23739.1.p1	inside	337	357				
//
# BSUD.2374.1.p1 Length: 405
# BSUD.2374.1.p1 Number of predicted TMRs: 0
BSUD.2374.1.p1	inside	1	405				
//
# BSUD.2374.2.p1 Length: 375
# BSUD.2374.2.p1 Number of predicted TMRs: 0
BSUD.2374.2.p1	inside	1	375				
//
# BSUD.2374.3.p1 Length: 398
# BSUD.2374.3.p1 Number of predicted TMRs: 0
BSUD.2374.3.p1	inside	1	398				
//
# BSUD.2374.4.p1 Length: 375
# BSUD.2374.4.p1 Number of predicted TMRs: 0
BSUD.2374.4.p1	inside	1	375				
//
# BSUD.2374.5.p1 Length: 402
# BSUD.2374.5.p1 Number of predicted TMRs: 0
BSUD.2374.5.p1	inside	1	402				
//
# BSUD.2374.6.p1 Length: 375
# BSUD.2374.6.p1 Number of predicted TMRs: 0
BSUD.2374.6.p1	inside	1	375				
//
# BSUD.23740.1.p1 Length: 435
# BSUD.23740.1.p1 Number of predicted TMRs: 0
BSUD.23740.1.p1	inside	1	435				
//
# BSUD.23740.2.p1 Length: 435
# BSUD.23740.2.p1 Number of predicted TMRs: 0
BSUD.23740.2.p1	inside	1	435				
//
# BSUD.23740.3.p1 Length: 435
# BSUD.23740.3.p1 Number of predicted TMRs: 0
BSUD.23740.3.p1	inside	1	435				
//
# BSUD.23741.1.p1 Length: 239
# BSUD.23741.1.p1 Number of predicted TMRs: 0
BSUD.23741.1.p1	outside	1	239				
//
# BSUD.23741.2.p1 Length: 356
# BSUD.23741.2.p1 Number of predicted TMRs: 0
BSUD.23741.2.p1	signal	1	24				
BSUD.23741.2.p1	outside	25	356				
//
# BSUD.23741.3.p1 Length: 356
# BSUD.23741.3.p1 Number of predicted TMRs: 0
BSUD.23741.3.p1	signal	1	24				
BSUD.23741.3.p1	outside	25	356				
//
# BSUD.23742.1.p1 Length: 95
# BSUD.23742.1.p1 Number of predicted TMRs: 0
BSUD.23742.1.p1	inside	1	95				
//
# BSUD.23743.1.p1 Length: 83
# BSUD.23743.1.p1 Number of predicted TMRs: 0
BSUD.23743.1.p1	inside	1	83				
//
# BSUD.23744.1.p1 Length: 147
# BSUD.23744.1.p1 Number of predicted TMRs: 0
BSUD.23744.1.p1	signal	1	19				
BSUD.23744.1.p1	outside	20	147				
//
# BSUD.23744.2.p1 Length: 147
# BSUD.23744.2.p1 Number of predicted TMRs: 0
BSUD.23744.2.p1	signal	1	19				
BSUD.23744.2.p1	outside	20	147				
//
# BSUD.23745.1.p1 Length: 128
# BSUD.23745.1.p1 Number of predicted TMRs: 0
BSUD.23745.1.p1	signal	1	19				
BSUD.23745.1.p1	outside	20	128				
//
# BSUD.23745.2.p1 Length: 146
# BSUD.23745.2.p1 Number of predicted TMRs: 0
BSUD.23745.2.p1	signal	1	19				
BSUD.23745.2.p1	outside	20	146				
//
# BSUD.23745.3.p1 Length: 137
# BSUD.23745.3.p1 Number of predicted TMRs: 0
BSUD.23745.3.p1	signal	1	10				
BSUD.23745.3.p1	outside	11	137				
//
# BSUD.23746.1.p1 Length: 222
# BSUD.23746.1.p1 Number of predicted TMRs: 0
BSUD.23746.1.p1	inside	1	222				
//
# BSUD.23746.2.p1 Length: 222
# BSUD.23746.2.p1 Number of predicted TMRs: 0
BSUD.23746.2.p1	inside	1	222				
//
# BSUD.23747.1.p1 Length: 228
# BSUD.23747.1.p1 Number of predicted TMRs: 0
BSUD.23747.1.p1	inside	1	228				
//
# BSUD.23748.1.p1 Length: 230
# BSUD.23748.1.p1 Number of predicted TMRs: 0
BSUD.23748.1.p1	inside	1	230				
//
# BSUD.23748.2.p1 Length: 230
# BSUD.23748.2.p1 Number of predicted TMRs: 0
BSUD.23748.2.p1	inside	1	230				
//
# BSUD.23748.3.p1 Length: 230
# BSUD.23748.3.p1 Number of predicted TMRs: 0
BSUD.23748.3.p1	inside	1	230				
//
# BSUD.23748.4.p1 Length: 230
# BSUD.23748.4.p1 Number of predicted TMRs: 0
BSUD.23748.4.p1	inside	1	230				
//
# BSUD.23749.1.p1 Length: 128
# BSUD.23749.1.p1 Number of predicted TMRs: 0
BSUD.23749.1.p1	inside	1	128				
//
# BSUD.2375.1.p1 Length: 206
# BSUD.2375.1.p1 Number of predicted TMRs: 0
BSUD.2375.1.p1	inside	1	206				
//
# BSUD.2375.2.p1 Length: 206
# BSUD.2375.2.p1 Number of predicted TMRs: 0
BSUD.2375.2.p1	inside	1	206				
//
# BSUD.2375.3.p1 Length: 206
# BSUD.2375.3.p1 Number of predicted TMRs: 0
BSUD.2375.3.p1	inside	1	206				
//
# BSUD.2375.4.p1 Length: 128
# BSUD.2375.4.p1 Number of predicted TMRs: 0
BSUD.2375.4.p1	inside	1	128				
//
# BSUD.2375.5.p1 Length: 206
# BSUD.2375.5.p1 Number of predicted TMRs: 0
BSUD.2375.5.p1	inside	1	206				
//
# BSUD.2375.6.p1 Length: 206
# BSUD.2375.6.p1 Number of predicted TMRs: 0
BSUD.2375.6.p1	inside	1	206				
//
# BSUD.2375.7.p1 Length: 206
# BSUD.2375.7.p1 Number of predicted TMRs: 0
BSUD.2375.7.p1	inside	1	206				
//
# BSUD.23751.1.p1 Length: 228
# BSUD.23751.1.p1 Number of predicted TMRs: 0
BSUD.23751.1.p1	inside	1	228				
//
# BSUD.23753.1.p1 Length: 234
# BSUD.23753.1.p1 Number of predicted TMRs: 0
BSUD.23753.1.p1	inside	1	234				
//
# BSUD.23753.2.p1 Length: 234
# BSUD.23753.2.p1 Number of predicted TMRs: 0
BSUD.23753.2.p1	inside	1	234				
//
# BSUD.23754.1.p1 Length: 582
# BSUD.23754.1.p1 Number of predicted TMRs: 0
BSUD.23754.1.p1	inside	1	582				
//
# BSUD.23755.1.p1 Length: 427
# BSUD.23755.1.p1 Number of predicted TMRs: 1
BSUD.23755.1.p1	outside	1	384				
BSUD.23755.1.p1	TMhelix	385	403				
BSUD.23755.1.p1	inside	404	427				
//
# BSUD.23756.1.p1 Length: 81
# BSUD.23756.1.p1 Number of predicted TMRs: 0
BSUD.23756.1.p1	inside	1	81				
//
# BSUD.23757.1.p1 Length: 537
# BSUD.23757.1.p1 Number of predicted TMRs: 0
BSUD.23757.1.p1	inside	1	537				
//
# BSUD.23758.1.p1 Length: 935
# BSUD.23758.1.p1 Number of predicted TMRs: 1
BSUD.23758.1.p1	signal	1	21				
BSUD.23758.1.p1	outside	22	857				
BSUD.23758.1.p1	TMhelix	858	873				
BSUD.23758.1.p1	inside	874	935				
//
# BSUD.23759.1.p1 Length: 193
# BSUD.23759.1.p1 Number of predicted TMRs: 0
BSUD.23759.1.p1	outside	1	193				
//
# BSUD.23760.1.p1 Length: 183
# BSUD.23760.1.p1 Number of predicted TMRs: 0
BSUD.23760.1.p1	outside	1	183				
//
# BSUD.23761.1.p1 Length: 105
# BSUD.23761.1.p1 Number of predicted TMRs: 0
BSUD.23761.1.p1	outside	1	105				
//
# BSUD.23762.1.p1 Length: 436
# BSUD.23762.1.p1 Number of predicted TMRs: 0
BSUD.23762.1.p1	signal	1	21				
BSUD.23762.1.p1	outside	22	436				
//
# BSUD.23763.1.p2 Length: 842
# BSUD.23763.1.p2 Number of predicted TMRs: 0
BSUD.23763.1.p2	outside	1	842				
//
# BSUD.23763.2.p1 Length: 1242
# BSUD.23763.2.p1 Number of predicted TMRs: 0
BSUD.23763.2.p1	signal	1	24				
BSUD.23763.2.p1	outside	25	1242				
//
# BSUD.23763.3.p1 Length: 658
# BSUD.23763.3.p1 Number of predicted TMRs: 0
BSUD.23763.3.p1	signal	1	24				
BSUD.23763.3.p1	outside	25	658				
//
# BSUD.23765.1.p1 Length: 522
# BSUD.23765.1.p1 Number of predicted TMRs: 7
BSUD.23765.1.p1	outside	1	223				
BSUD.23765.1.p1	TMhelix	224	243				
BSUD.23765.1.p1	inside	244	257				
BSUD.23765.1.p1	TMhelix	258	280				
BSUD.23765.1.p1	outside	281	302				
BSUD.23765.1.p1	TMhelix	303	324				
BSUD.23765.1.p1	inside	325	342				
BSUD.23765.1.p1	TMhelix	343	365				
BSUD.23765.1.p1	outside	366	393				
BSUD.23765.1.p1	TMhelix	394	414				
BSUD.23765.1.p1	inside	415	445				
BSUD.23765.1.p1	TMhelix	446	466				
BSUD.23765.1.p1	outside	467	476				
BSUD.23765.1.p1	TMhelix	477	499				
BSUD.23765.1.p1	inside	500	522				
//
# BSUD.23766.1.p1 Length: 1090
# BSUD.23766.1.p1 Number of predicted TMRs: 0
BSUD.23766.1.p1	signal	1	26				
BSUD.23766.1.p1	outside	27	1090				
//
# BSUD.23767.1.p1 Length: 391
# BSUD.23767.1.p1 Number of predicted TMRs: 0
BSUD.23767.1.p1	inside	1	391				
//
# BSUD.23768.1.p1 Length: 287
# BSUD.23768.1.p1 Number of predicted TMRs: 0
BSUD.23768.1.p1	inside	1	287				
//
# BSUD.23768.2.p1 Length: 287
# BSUD.23768.2.p1 Number of predicted TMRs: 0
BSUD.23768.2.p1	inside	1	287				
//
# BSUD.23768.3.p1 Length: 287
# BSUD.23768.3.p1 Number of predicted TMRs: 0
BSUD.23768.3.p1	inside	1	287				
//
# BSUD.23768.4.p1 Length: 287
# BSUD.23768.4.p1 Number of predicted TMRs: 0
BSUD.23768.4.p1	inside	1	287				
//
# BSUD.23768.5.p1 Length: 287
# BSUD.23768.5.p1 Number of predicted TMRs: 0
BSUD.23768.5.p1	inside	1	287				
//
# BSUD.23768.6.p1 Length: 287
# BSUD.23768.6.p1 Number of predicted TMRs: 0
BSUD.23768.6.p1	inside	1	287				
//
# BSUD.23768.7.p1 Length: 287
# BSUD.23768.7.p1 Number of predicted TMRs: 0
BSUD.23768.7.p1	inside	1	287				
//
# BSUD.23769.1.p1 Length: 77
# BSUD.23769.1.p1 Number of predicted TMRs: 2
BSUD.23769.1.p1	inside	1	14				
BSUD.23769.1.p1	TMhelix	15	33				
BSUD.23769.1.p1	outside	34	44				
BSUD.23769.1.p1	TMhelix	45	62				
BSUD.23769.1.p1	inside	63	77				
//
# BSUD.23769.2.p1 Length: 77
# BSUD.23769.2.p1 Number of predicted TMRs: 2
BSUD.23769.2.p1	inside	1	14				
BSUD.23769.2.p1	TMhelix	15	33				
BSUD.23769.2.p1	outside	34	44				
BSUD.23769.2.p1	TMhelix	45	62				
BSUD.23769.2.p1	inside	63	77				
//
# BSUD.23770.1.p1 Length: 453
# BSUD.23770.1.p1 Number of predicted TMRs: 0
BSUD.23770.1.p1	signal	1	22				
BSUD.23770.1.p1	outside	23	453				
//
# BSUD.23770.2.p1 Length: 453
# BSUD.23770.2.p1 Number of predicted TMRs: 0
BSUD.23770.2.p1	signal	1	22				
BSUD.23770.2.p1	outside	23	453				
//
# BSUD.23770.3.p1 Length: 453
# BSUD.23770.3.p1 Number of predicted TMRs: 0
BSUD.23770.3.p1	signal	1	22				
BSUD.23770.3.p1	outside	23	453				
//
# BSUD.23770.4.p1 Length: 453
# BSUD.23770.4.p1 Number of predicted TMRs: 0
BSUD.23770.4.p1	signal	1	22				
BSUD.23770.4.p1	outside	23	453				
//
# BSUD.23771.1.p1 Length: 441
# BSUD.23771.1.p1 Number of predicted TMRs: 0
BSUD.23771.1.p1	signal	1	22				
BSUD.23771.1.p1	outside	23	441				
//
# BSUD.23772.1.p1 Length: 494
# BSUD.23772.1.p1 Number of predicted TMRs: 0
BSUD.23772.1.p1	inside	1	494				
//
# BSUD.23773.1.p1 Length: 863
# BSUD.23773.1.p1 Number of predicted TMRs: 1
BSUD.23773.1.p1	signal	1	22				
BSUD.23773.1.p1	outside	23	768				
BSUD.23773.1.p1	TMhelix	769	790				
BSUD.23773.1.p1	inside	791	863				
//
# BSUD.23773.2.p1 Length: 863
# BSUD.23773.2.p1 Number of predicted TMRs: 1
BSUD.23773.2.p1	signal	1	22				
BSUD.23773.2.p1	outside	23	768				
BSUD.23773.2.p1	TMhelix	769	790				
BSUD.23773.2.p1	inside	791	863				
//
# BSUD.23773.3.p1 Length: 794
# BSUD.23773.3.p1 Number of predicted TMRs: 0
BSUD.23773.3.p1	signal	1	22				
BSUD.23773.3.p1	outside	23	794				
//
# BSUD.23774.1.p3 Length: 62
# BSUD.23774.1.p3 Number of predicted TMRs: 0
BSUD.23774.1.p3	inside	1	62				
//
# BSUD.23774.2.p3 Length: 62
# BSUD.23774.2.p3 Number of predicted TMRs: 0
BSUD.23774.2.p3	inside	1	62				
//
# BSUD.23774.3.p1 Length: 417
# BSUD.23774.3.p1 Number of predicted TMRs: 0
BSUD.23774.3.p1	signal	1	22				
BSUD.23774.3.p1	outside	23	417				
//
# BSUD.23775.1.p1 Length: 55
# BSUD.23775.1.p1 Number of predicted TMRs: 0
BSUD.23775.1.p1	inside	1	55				
//
# BSUD.23776.1.p1 Length: 93
# BSUD.23776.1.p1 Number of predicted TMRs: 0
BSUD.23776.1.p1	inside	1	93				
//
# BSUD.23776.2.p1 Length: 58
# BSUD.23776.2.p1 Number of predicted TMRs: 0
BSUD.23776.2.p1	inside	1	58				
//
# BSUD.23776.3.p1 Length: 58
# BSUD.23776.3.p1 Number of predicted TMRs: 0
BSUD.23776.3.p1	inside	1	58				
//
# BSUD.23777.1.p1 Length: 316
# BSUD.23777.1.p1 Number of predicted TMRs: 0
BSUD.23777.1.p1	inside	1	316				
//
# BSUD.23778.1.p1 Length: 362
# BSUD.23778.1.p1 Number of predicted TMRs: 0
BSUD.23778.1.p1	inside	1	362				
//
# BSUD.23778.2.p1 Length: 362
# BSUD.23778.2.p1 Number of predicted TMRs: 0
BSUD.23778.2.p1	inside	1	362				
//
# BSUD.23778.3.p1 Length: 362
# BSUD.23778.3.p1 Number of predicted TMRs: 0
BSUD.23778.3.p1	inside	1	362				
//
# BSUD.23779.1.p1 Length: 670
# BSUD.23779.1.p1 Number of predicted TMRs: 1
BSUD.23779.1.p1	inside	1	11				
BSUD.23779.1.p1	TMhelix	12	32				
BSUD.23779.1.p1	outside	33	670				
//
# BSUD.23779.2.p1 Length: 623
# BSUD.23779.2.p1 Number of predicted TMRs: 0
BSUD.23779.2.p1	signal	1	10				
BSUD.23779.2.p1	outside	11	623				
//
# BSUD.2378.1.p1 Length: 868
# BSUD.2378.1.p1 Number of predicted TMRs: 0
BSUD.2378.1.p1	inside	1	868				
//
# BSUD.23780.1.p1 Length: 362
# BSUD.23780.1.p1 Number of predicted TMRs: 1
BSUD.23780.1.p1	inside	1	11				
BSUD.23780.1.p1	TMhelix	12	28				
BSUD.23780.1.p1	outside	29	362				
//
# BSUD.23780.2.p1 Length: 340
# BSUD.23780.2.p1 Number of predicted TMRs: 0
BSUD.23780.2.p1	signal	1	25				
BSUD.23780.2.p1	outside	26	340				
//
# BSUD.23780.3.p1 Length: 649
# BSUD.23780.3.p1 Number of predicted TMRs: 0
BSUD.23780.3.p1	signal	1	29				
BSUD.23780.3.p1	outside	30	649				
//
# BSUD.23781.1.p1 Length: 663
# BSUD.23781.1.p1 Number of predicted TMRs: 1
BSUD.23781.1.p1	inside	1	12				
BSUD.23781.1.p1	TMhelix	13	30				
BSUD.23781.1.p1	outside	31	663				
//
# BSUD.23782.1.p2 Length: 148
# BSUD.23782.1.p2 Number of predicted TMRs: 0
BSUD.23782.1.p2	inside	1	148				
//
# BSUD.23782.2.p3 Length: 148
# BSUD.23782.2.p3 Number of predicted TMRs: 0
BSUD.23782.2.p3	inside	1	148				
//
# BSUD.23783.1.p1 Length: 510
# BSUD.23783.1.p1 Number of predicted TMRs: 0
BSUD.23783.1.p1	inside	1	510				
//
# BSUD.23783.2.p1 Length: 510
# BSUD.23783.2.p1 Number of predicted TMRs: 0
BSUD.23783.2.p1	inside	1	510				
//
# BSUD.23785.1.p1 Length: 1717
# BSUD.23785.1.p1 Number of predicted TMRs: 0
BSUD.23785.1.p1	inside	1	1717				
//
# BSUD.23786.1.p1 Length: 217
# BSUD.23786.1.p1 Number of predicted TMRs: 0
BSUD.23786.1.p1	inside	1	217				
//
# BSUD.23786.2.p1 Length: 203
# BSUD.23786.2.p1 Number of predicted TMRs: 0
BSUD.23786.2.p1	inside	1	203				
//
# BSUD.23787.1.p1 Length: 131
# BSUD.23787.1.p1 Number of predicted TMRs: 0
BSUD.23787.1.p1	inside	1	131				
//
# BSUD.23787.2.p1 Length: 218
# BSUD.23787.2.p1 Number of predicted TMRs: 0
BSUD.23787.2.p1	inside	1	218				
//
# BSUD.23788.1.p1 Length: 207
# BSUD.23788.1.p1 Number of predicted TMRs: 0
BSUD.23788.1.p1	signal	1	43				
BSUD.23788.1.p1	outside	44	207				
//
# BSUD.23789.1.p1 Length: 81
# BSUD.23789.1.p1 Number of predicted TMRs: 2
BSUD.23789.1.p1	outside	1	5				
BSUD.23789.1.p1	TMhelix	6	27				
BSUD.23789.1.p1	inside	28	45				
BSUD.23789.1.p1	TMhelix	46	66				
BSUD.23789.1.p1	outside	67	81				
//
# BSUD.2379.1.p1 Length: 542
# BSUD.2379.1.p1 Number of predicted TMRs: 0
BSUD.2379.1.p1	inside	1	542				
//
# BSUD.2379.2.p1 Length: 542
# BSUD.2379.2.p1 Number of predicted TMRs: 0
BSUD.2379.2.p1	inside	1	542				
//
# BSUD.2379.3.p1 Length: 542
# BSUD.2379.3.p1 Number of predicted TMRs: 0
BSUD.2379.3.p1	inside	1	542				
//
# BSUD.2379.4.p1 Length: 542
# BSUD.2379.4.p1 Number of predicted TMRs: 0
BSUD.2379.4.p1	inside	1	542				
//
# BSUD.2379.5.p1 Length: 542
# BSUD.2379.5.p1 Number of predicted TMRs: 0
BSUD.2379.5.p1	inside	1	542				
//
# BSUD.2379.6.p1 Length: 542
# BSUD.2379.6.p1 Number of predicted TMRs: 0
BSUD.2379.6.p1	inside	1	542				
//
# BSUD.23790.1.p1 Length: 120
# BSUD.23790.1.p1 Number of predicted TMRs: 2
BSUD.23790.1.p1	inside	1	28				
BSUD.23790.1.p1	TMhelix	29	50				
BSUD.23790.1.p1	outside	51	68				
BSUD.23790.1.p1	TMhelix	69	89				
BSUD.23790.1.p1	inside	90	120				
//
# BSUD.23791.1.p1 Length: 327
# BSUD.23791.1.p1 Number of predicted TMRs: 0
BSUD.23791.1.p1	signal	1	16				
BSUD.23791.1.p1	outside	17	327				
//
# BSUD.23791.2.p1 Length: 316
# BSUD.23791.2.p1 Number of predicted TMRs: 0
BSUD.23791.2.p1	signal	1	39				
BSUD.23791.2.p1	outside	40	316				
//
# BSUD.23792.1.p1 Length: 148
# BSUD.23792.1.p1 Number of predicted TMRs: 0
BSUD.23792.1.p1	signal	1	31				
BSUD.23792.1.p1	outside	32	148				
//
# BSUD.23793.1.p1 Length: 328
# BSUD.23793.1.p1 Number of predicted TMRs: 0
BSUD.23793.1.p1	signal	1	16				
BSUD.23793.1.p1	outside	17	328				
//
# BSUD.23794.1.p1 Length: 278
# BSUD.23794.1.p1 Number of predicted TMRs: 1
BSUD.23794.1.p1	outside	1	163				
BSUD.23794.1.p1	TMhelix	164	182				
BSUD.23794.1.p1	inside	183	278				
//
# BSUD.23794.2.p1 Length: 281
# BSUD.23794.2.p1 Number of predicted TMRs: 1
BSUD.23794.2.p1	outside	1	163				
BSUD.23794.2.p1	TMhelix	164	182				
BSUD.23794.2.p1	inside	183	281				
//
# BSUD.23794.3.p1 Length: 283
# BSUD.23794.3.p1 Number of predicted TMRs: 1
BSUD.23794.3.p1	outside	1	163				
BSUD.23794.3.p1	TMhelix	164	182				
BSUD.23794.3.p1	inside	183	283				
//
# BSUD.23795.1.p1 Length: 431
# BSUD.23795.1.p1 Number of predicted TMRs: 1
BSUD.23795.1.p1	inside	1	7				
BSUD.23795.1.p1	TMhelix	8	23				
BSUD.23795.1.p1	outside	24	431				
//
# BSUD.23796.1.p1 Length: 307
# BSUD.23796.1.p1 Number of predicted TMRs: 0
BSUD.23796.1.p1	inside	1	307				
//
# BSUD.23796.2.p1 Length: 307
# BSUD.23796.2.p1 Number of predicted TMRs: 0
BSUD.23796.2.p1	inside	1	307				
//
# BSUD.23797.1.p1 Length: 251
# BSUD.23797.1.p1 Number of predicted TMRs: 0
BSUD.23797.1.p1	inside	1	251				
//
# BSUD.23797.2.p1 Length: 251
# BSUD.23797.2.p1 Number of predicted TMRs: 0
BSUD.23797.2.p1	inside	1	251				
//
# BSUD.23798.1.p1 Length: 1147
# BSUD.23798.1.p1 Number of predicted TMRs: 0
BSUD.23798.1.p1	inside	1	1147				
//
# BSUD.23798.2.p1 Length: 620
# BSUD.23798.2.p1 Number of predicted TMRs: 0
BSUD.23798.2.p1	inside	1	620				
//
# BSUD.23799.1.p1 Length: 1855
# BSUD.23799.1.p1 Number of predicted TMRs: 0
BSUD.23799.1.p1	inside	1	1855				
//
# BSUD.23799.2.p1 Length: 1898
# BSUD.23799.2.p1 Number of predicted TMRs: 0
BSUD.23799.2.p1	inside	1	1898				
//
# BSUD.23799.3.p1 Length: 1972
# BSUD.23799.3.p1 Number of predicted TMRs: 0
BSUD.23799.3.p1	inside	1	1972				
//
# BSUD.23799.4.p1 Length: 1906
# BSUD.23799.4.p1 Number of predicted TMRs: 0
BSUD.23799.4.p1	inside	1	1906				
//
# BSUD.238.1.p1 Length: 168
# BSUD.238.1.p1 Number of predicted TMRs: 0
BSUD.238.1.p1	inside	1	168				
//
# BSUD.238.2.p1 Length: 86
# BSUD.238.2.p1 Number of predicted TMRs: 0
BSUD.238.2.p1	inside	1	86				
//
# BSUD.2380.1.p1 Length: 371
# BSUD.2380.1.p1 Number of predicted TMRs: 0
BSUD.2380.1.p1	inside	1	371				
//
# BSUD.2380.2.p1 Length: 371
# BSUD.2380.2.p1 Number of predicted TMRs: 0
BSUD.2380.2.p1	inside	1	371				
//
# BSUD.2380.3.p1 Length: 395
# BSUD.2380.3.p1 Number of predicted TMRs: 0
BSUD.2380.3.p1	inside	1	395				
//
# BSUD.2380.4.p1 Length: 371
# BSUD.2380.4.p1 Number of predicted TMRs: 0
BSUD.2380.4.p1	inside	1	371				
//
# BSUD.2380.5.p1 Length: 371
# BSUD.2380.5.p1 Number of predicted TMRs: 0
BSUD.2380.5.p1	inside	1	371				
//
# BSUD.2380.6.p1 Length: 371
# BSUD.2380.6.p1 Number of predicted TMRs: 0
BSUD.2380.6.p1	inside	1	371				
//
# BSUD.2380.7.p2 Length: 68
# BSUD.2380.7.p2 Number of predicted TMRs: 0
BSUD.2380.7.p2	inside	1	68				
//
# BSUD.23800.1.p1 Length: 244
# BSUD.23800.1.p1 Number of predicted TMRs: 0
BSUD.23800.1.p1	inside	1	244				
//
# BSUD.23801.1.p1 Length: 243
# BSUD.23801.1.p1 Number of predicted TMRs: 0
BSUD.23801.1.p1	inside	1	243				
//
# BSUD.23802.1.p1 Length: 253
# BSUD.23802.1.p1 Number of predicted TMRs: 0
BSUD.23802.1.p1	inside	1	253				
//
# BSUD.23802.2.p1 Length: 253
# BSUD.23802.2.p1 Number of predicted TMRs: 0
BSUD.23802.2.p1	inside	1	253				
//
# BSUD.23803.1.p3 Length: 110
# BSUD.23803.1.p3 Number of predicted TMRs: 0
BSUD.23803.1.p3	inside	1	110				
//
# BSUD.23803.2.p3 Length: 110
# BSUD.23803.2.p3 Number of predicted TMRs: 0
BSUD.23803.2.p3	inside	1	110				
//
# BSUD.23803.3.p3 Length: 110
# BSUD.23803.3.p3 Number of predicted TMRs: 0
BSUD.23803.3.p3	inside	1	110				
//
# BSUD.23803.4.p2 Length: 110
# BSUD.23803.4.p2 Number of predicted TMRs: 0
BSUD.23803.4.p2	inside	1	110				
//
# BSUD.23803.5.p3 Length: 110
# BSUD.23803.5.p3 Number of predicted TMRs: 0
BSUD.23803.5.p3	inside	1	110				
//
# BSUD.23803.6.p1 Length: 495
# BSUD.23803.6.p1 Number of predicted TMRs: 0
BSUD.23803.6.p1	inside	1	495				
//
# BSUD.23804.1.p1 Length: 265
# BSUD.23804.1.p1 Number of predicted TMRs: 0
BSUD.23804.1.p1	inside	1	265				
//
# BSUD.23805.1.p1 Length: 567
# BSUD.23805.1.p1 Number of predicted TMRs: 0
BSUD.23805.1.p1	inside	1	567				
//
# BSUD.23806.1.p1 Length: 118
# BSUD.23806.1.p1 Number of predicted TMRs: 0
BSUD.23806.1.p1	inside	1	118				
//
# BSUD.23807.1.p1 Length: 671
# BSUD.23807.1.p1 Number of predicted TMRs: 0
BSUD.23807.1.p1	inside	1	671				
//
# BSUD.23807.2.p1 Length: 671
# BSUD.23807.2.p1 Number of predicted TMRs: 0
BSUD.23807.2.p1	inside	1	671				
//
# BSUD.23808.1.p1 Length: 333
# BSUD.23808.1.p1 Number of predicted TMRs: 0
BSUD.23808.1.p1	signal	1	24				
BSUD.23808.1.p1	outside	25	333				
//
# BSUD.23809.1.p1 Length: 657
# BSUD.23809.1.p1 Number of predicted TMRs: 0
BSUD.23809.1.p1	inside	1	657				
//
# BSUD.23809.2.p1 Length: 657
# BSUD.23809.2.p1 Number of predicted TMRs: 0
BSUD.23809.2.p1	inside	1	657				
//
# BSUD.23810.1.p1 Length: 390
# BSUD.23810.1.p1 Number of predicted TMRs: 0
BSUD.23810.1.p1	inside	1	390				
//
# BSUD.23812.1.p2 Length: 58
# BSUD.23812.1.p2 Number of predicted TMRs: 0
BSUD.23812.1.p2	inside	1	58				
//
# BSUD.23813.1.p1 Length: 442
# BSUD.23813.1.p1 Number of predicted TMRs: 0
BSUD.23813.1.p1	signal	1	19				
BSUD.23813.1.p1	outside	20	442				
//
# BSUD.23814.1.p4 Length: 73
# BSUD.23814.1.p4 Number of predicted TMRs: 0
BSUD.23814.1.p4	inside	1	73				
//
# BSUD.23814.2.p1 Length: 84
# BSUD.23814.2.p1 Number of predicted TMRs: 0
BSUD.23814.2.p1	inside	1	84				
//
# BSUD.23817.1.p1 Length: 222
# BSUD.23817.1.p1 Number of predicted TMRs: 0
BSUD.23817.1.p1	inside	1	222				
//
# BSUD.23818.1.p1 Length: 1697
# BSUD.23818.1.p1 Number of predicted TMRs: 0
BSUD.23818.1.p1	inside	1	1697				
//
# BSUD.23819.1.p1 Length: 3227
# BSUD.23819.1.p1 Number of predicted TMRs: 0
BSUD.23819.1.p1	inside	1	3227				
//
# BSUD.2382.1.p1 Length: 532
# BSUD.2382.1.p1 Number of predicted TMRs: 12
BSUD.2382.1.p1	inside	1	21				
BSUD.2382.1.p1	TMhelix	22	43				
BSUD.2382.1.p1	outside	44	106				
BSUD.2382.1.p1	TMhelix	107	127				
BSUD.2382.1.p1	inside	128	136				
BSUD.2382.1.p1	TMhelix	137	155				
BSUD.2382.1.p1	outside	156	158				
BSUD.2382.1.p1	TMhelix	159	179				
BSUD.2382.1.p1	inside	180	192				
BSUD.2382.1.p1	TMhelix	193	213				
BSUD.2382.1.p1	outside	214	219				
BSUD.2382.1.p1	TMhelix	220	234				
BSUD.2382.1.p1	inside	235	309				
BSUD.2382.1.p1	TMhelix	310	330				
BSUD.2382.1.p1	outside	331	338				
BSUD.2382.1.p1	TMhelix	339	359				
BSUD.2382.1.p1	inside	360	365				
BSUD.2382.1.p1	TMhelix	366	388				
BSUD.2382.1.p1	outside	389	396				
BSUD.2382.1.p1	TMhelix	397	417				
BSUD.2382.1.p1	inside	418	441				
BSUD.2382.1.p1	TMhelix	442	451				
BSUD.2382.1.p1	outside	452	456				
BSUD.2382.1.p1	TMhelix	457	475				
BSUD.2382.1.p1	inside	476	532				
//
# BSUD.23821.1.p1 Length: 568
# BSUD.23821.1.p1 Number of predicted TMRs: 0
BSUD.23821.1.p1	signal	1	31				
BSUD.23821.1.p1	outside	32	568				
//
# BSUD.23821.2.p1 Length: 568
# BSUD.23821.2.p1 Number of predicted TMRs: 0
BSUD.23821.2.p1	signal	1	31				
BSUD.23821.2.p1	outside	32	568				
//
# BSUD.23822.1.p1 Length: 913
# BSUD.23822.1.p1 Number of predicted TMRs: 0
BSUD.23822.1.p1	inside	1	913				
//
# BSUD.23822.2.p1 Length: 947
# BSUD.23822.2.p1 Number of predicted TMRs: 0
BSUD.23822.2.p1	inside	1	947				
//
# BSUD.23824.1.p1 Length: 388
# BSUD.23824.1.p1 Number of predicted TMRs: 1
BSUD.23824.1.p1	inside	1	15				
BSUD.23824.1.p1	TMhelix	16	31				
BSUD.23824.1.p1	outside	32	388				
//
# BSUD.23824.2.p1 Length: 388
# BSUD.23824.2.p1 Number of predicted TMRs: 1
BSUD.23824.2.p1	inside	1	15				
BSUD.23824.2.p1	TMhelix	16	31				
BSUD.23824.2.p1	outside	32	388				
//
# BSUD.23825.1.p1 Length: 555
# BSUD.23825.1.p1 Number of predicted TMRs: 1
BSUD.23825.1.p1	signal	1	27				
BSUD.23825.1.p1	outside	28	498				
BSUD.23825.1.p1	TMhelix	499	519				
BSUD.23825.1.p1	inside	520	555				
//
# BSUD.23825.2.p1 Length: 449
# BSUD.23825.2.p1 Number of predicted TMRs: 1
BSUD.23825.2.p1	outside	1	389				
BSUD.23825.2.p1	TMhelix	390	412				
BSUD.23825.2.p1	inside	413	449				
//
# BSUD.23825.3.p1 Length: 555
# BSUD.23825.3.p1 Number of predicted TMRs: 1
BSUD.23825.3.p1	signal	1	27				
BSUD.23825.3.p1	outside	28	498				
BSUD.23825.3.p1	TMhelix	499	519				
BSUD.23825.3.p1	inside	520	555				
//
# BSUD.23826.1.p1 Length: 906
# BSUD.23826.1.p1 Number of predicted TMRs: 0
BSUD.23826.1.p1	signal	1	37				
BSUD.23826.1.p1	outside	38	906				
//
# BSUD.23826.2.p1 Length: 907
# BSUD.23826.2.p1 Number of predicted TMRs: 0
BSUD.23826.2.p1	signal	1	37				
BSUD.23826.2.p1	outside	38	907				
//
# BSUD.23827.1.p2 Length: 85
# BSUD.23827.1.p2 Number of predicted TMRs: 0
BSUD.23827.1.p2	inside	1	85				
//
# BSUD.23827.2.p1 Length: 85
# BSUD.23827.2.p1 Number of predicted TMRs: 0
BSUD.23827.2.p1	inside	1	85				
//
# BSUD.23829.1.p1 Length: 1510
# BSUD.23829.1.p1 Number of predicted TMRs: 0
BSUD.23829.1.p1	inside	1	1510				
//
# BSUD.2383.1.p1 Length: 685
# BSUD.2383.1.p1 Number of predicted TMRs: 1
BSUD.2383.1.p1	signal	1	22				
BSUD.2383.1.p1	outside	23	257				
BSUD.2383.1.p1	TMhelix	258	273				
BSUD.2383.1.p1	inside	274	685				
//
# BSUD.2383.2.p1 Length: 682
# BSUD.2383.2.p1 Number of predicted TMRs: 2
BSUD.2383.2.p1	signal	1	22				
BSUD.2383.2.p1	outside	23	257				
BSUD.2383.2.p1	TMhelix	258	273				
BSUD.2383.2.p1	inside	274	559				
BSUD.2383.2.p1	TMhelix	560	569				
BSUD.2383.2.p1	outside	570	682				
//
# BSUD.2383.3.p1 Length: 603
# BSUD.2383.3.p1 Number of predicted TMRs: 2
BSUD.2383.3.p1	signal	1	22				
BSUD.2383.3.p1	outside	23	257				
BSUD.2383.3.p1	TMhelix	258	273				
BSUD.2383.3.p1	inside	274	513				
BSUD.2383.3.p1	TMhelix	514	523				
BSUD.2383.3.p1	outside	524	603				
//
# BSUD.2383.4.p1 Length: 685
# BSUD.2383.4.p1 Number of predicted TMRs: 1
BSUD.2383.4.p1	signal	1	22				
BSUD.2383.4.p1	outside	23	257				
BSUD.2383.4.p1	TMhelix	258	273				
BSUD.2383.4.p1	inside	274	685				
//
# BSUD.23830.1.p1 Length: 971
# BSUD.23830.1.p1 Number of predicted TMRs: 0
BSUD.23830.1.p1	inside	1	971				
//
# BSUD.23830.2.p1 Length: 967
# BSUD.23830.2.p1 Number of predicted TMRs: 0
BSUD.23830.2.p1	inside	1	967				
//
# BSUD.23830.3.p1 Length: 491
# BSUD.23830.3.p1 Number of predicted TMRs: 0
BSUD.23830.3.p1	inside	1	491				
//
# BSUD.23831.1.p1 Length: 220
# BSUD.23831.1.p1 Number of predicted TMRs: 0
BSUD.23831.1.p1	inside	1	220				
//
# BSUD.23832.1.p1 Length: 521
# BSUD.23832.1.p1 Number of predicted TMRs: 0
BSUD.23832.1.p1	inside	1	521				
//
# BSUD.23833.1.p1 Length: 107
# BSUD.23833.1.p1 Number of predicted TMRs: 0
BSUD.23833.1.p1	inside	1	107				
//
# BSUD.23834.1.p1 Length: 329
# BSUD.23834.1.p1 Number of predicted TMRs: 0
BSUD.23834.1.p1	inside	1	329				
//
# BSUD.23835.1.p1 Length: 529
# BSUD.23835.1.p1 Number of predicted TMRs: 4
BSUD.23835.1.p1	outside	1	257				
BSUD.23835.1.p1	TMhelix	258	282				
BSUD.23835.1.p1	inside	283	288				
BSUD.23835.1.p1	TMhelix	289	307				
BSUD.23835.1.p1	outside	308	317				
BSUD.23835.1.p1	TMhelix	318	341				
BSUD.23835.1.p1	inside	342	493				
BSUD.23835.1.p1	TMhelix	494	514				
BSUD.23835.1.p1	outside	515	529				
//
# BSUD.23836.1.p1 Length: 134
# BSUD.23836.1.p1 Number of predicted TMRs: 0
BSUD.23836.1.p1	outside	1	134				
//
# BSUD.23837.1.p1 Length: 158
# BSUD.23837.1.p1 Number of predicted TMRs: 0
BSUD.23837.1.p1	inside	1	158				
//
# BSUD.23838.1.p1 Length: 443
# BSUD.23838.1.p1 Number of predicted TMRs: 0
BSUD.23838.1.p1	signal	1	18				
BSUD.23838.1.p1	outside	19	443				
//
# BSUD.23838.2.p1 Length: 443
# BSUD.23838.2.p1 Number of predicted TMRs: 0
BSUD.23838.2.p1	signal	1	18				
BSUD.23838.2.p1	outside	19	443				
//
# BSUD.23839.1.p1 Length: 441
# BSUD.23839.1.p1 Number of predicted TMRs: 0
BSUD.23839.1.p1	signal	1	18				
BSUD.23839.1.p1	outside	19	441				
//
# BSUD.2384.1.p1 Length: 76
# BSUD.2384.1.p1 Number of predicted TMRs: 2
BSUD.2384.1.p1	inside	1	8				
BSUD.2384.1.p1	TMhelix	9	29				
BSUD.2384.1.p1	outside	30	41				
BSUD.2384.1.p1	TMhelix	42	63				
BSUD.2384.1.p1	inside	64	76				
//
# BSUD.23840.1.p1 Length: 54
# BSUD.23840.1.p1 Number of predicted TMRs: 0
BSUD.23840.1.p1	inside	1	54				
//
# BSUD.23841.1.p1 Length: 1215
# BSUD.23841.1.p1 Number of predicted TMRs: 6
BSUD.23841.1.p1	inside	1	781				
BSUD.23841.1.p1	TMhelix	782	804				
BSUD.23841.1.p1	outside	805	812				
BSUD.23841.1.p1	TMhelix	813	830				
BSUD.23841.1.p1	inside	831	849				
BSUD.23841.1.p1	TMhelix	850	870				
BSUD.23841.1.p1	outside	871	877				
BSUD.23841.1.p1	TMhelix	878	898				
BSUD.23841.1.p1	inside	899	913				
BSUD.23841.1.p1	TMhelix	914	934				
BSUD.23841.1.p1	outside	935	998				
BSUD.23841.1.p1	TMhelix	999	1019				
BSUD.23841.1.p1	inside	1020	1215				
//
# BSUD.23843.1.p2 Length: 190
# BSUD.23843.1.p2 Number of predicted TMRs: 0
BSUD.23843.1.p2	inside	1	190				
//
# BSUD.23843.2.p2 Length: 190
# BSUD.23843.2.p2 Number of predicted TMRs: 0
BSUD.23843.2.p2	inside	1	190				
//
# BSUD.23843.4.p2 Length: 190
# BSUD.23843.4.p2 Number of predicted TMRs: 0
BSUD.23843.4.p2	inside	1	190				
//
# BSUD.23844.1.p1 Length: 1478
# BSUD.23844.1.p1 Number of predicted TMRs: 0
BSUD.23844.1.p1	outside	1	1478				
//
# BSUD.23844.2.p1 Length: 833
# BSUD.23844.2.p1 Number of predicted TMRs: 0
BSUD.23844.2.p1	outside	1	833				
//
# BSUD.23845.1.p1 Length: 67
# BSUD.23845.1.p1 Number of predicted TMRs: 0
BSUD.23845.1.p1	outside	1	67				
//
# BSUD.23846.1.p1 Length: 82
# BSUD.23846.1.p1 Number of predicted TMRs: 0
BSUD.23846.1.p1	outside	1	82				
//
# BSUD.23847.1.p1 Length: 71
# BSUD.23847.1.p1 Number of predicted TMRs: 0
BSUD.23847.1.p1	outside	1	71				
//
# BSUD.23848.1.p1 Length: 540
# BSUD.23848.1.p1 Number of predicted TMRs: 0
BSUD.23848.1.p1	outside	1	540				
//
# BSUD.23849.1.p1 Length: 980
# BSUD.23849.1.p1 Number of predicted TMRs: 1
BSUD.23849.1.p1	outside	1	835				
BSUD.23849.1.p1	TMhelix	836	859				
BSUD.23849.1.p1	inside	860	980				
//
# BSUD.2385.1.p1 Length: 68
# BSUD.2385.1.p1 Number of predicted TMRs: 2
BSUD.2385.1.p1	outside	1	5				
BSUD.2385.1.p1	TMhelix	6	24				
BSUD.2385.1.p1	inside	25	33				
BSUD.2385.1.p1	TMhelix	34	53				
BSUD.2385.1.p1	outside	54	68				
//
# BSUD.23850.1.p1 Length: 140
# BSUD.23850.1.p1 Number of predicted TMRs: 0
BSUD.23850.1.p1	outside	1	140				
//
# BSUD.23851.1.p1 Length: 128
# BSUD.23851.1.p1 Number of predicted TMRs: 0
BSUD.23851.1.p1	outside	1	128				
//
# BSUD.23852.1.p1 Length: 2978
# BSUD.23852.1.p1 Number of predicted TMRs: 0
BSUD.23852.1.p1	outside	1	2978				
//
# BSUD.23852.2.p1 Length: 5049
# BSUD.23852.2.p1 Number of predicted TMRs: 1
BSUD.23852.2.p1	outside	1	4923				
BSUD.23852.2.p1	TMhelix	4924	4946				
BSUD.23852.2.p1	inside	4947	5049				
//
# BSUD.23853.1.p2 Length: 157
# BSUD.23853.1.p2 Number of predicted TMRs: 0
BSUD.23853.1.p2	inside	1	157				
//
# BSUD.23853.2.p2 Length: 157
# BSUD.23853.2.p2 Number of predicted TMRs: 0
BSUD.23853.2.p2	inside	1	157				
//
# BSUD.23853.3.p1 Length: 439
# BSUD.23853.3.p1 Number of predicted TMRs: 0
BSUD.23853.3.p1	inside	1	439				
//
# BSUD.23854.1.p1 Length: 405
# BSUD.23854.1.p1 Number of predicted TMRs: 0
BSUD.23854.1.p1	inside	1	405				
//
# BSUD.23856.1.p1 Length: 410
# BSUD.23856.1.p1 Number of predicted TMRs: 0
BSUD.23856.1.p1	inside	1	410				
//
# BSUD.23857.1.p1 Length: 117
# BSUD.23857.1.p1 Number of predicted TMRs: 2
BSUD.23857.1.p1	outside	1	15				
BSUD.23857.1.p1	TMhelix	16	31				
BSUD.23857.1.p1	inside	32	97				
BSUD.23857.1.p1	TMhelix	98	115				
BSUD.23857.1.p1	outside	116	117				
//
# BSUD.23858.1.p1 Length: 444
# BSUD.23858.1.p1 Number of predicted TMRs: 0
BSUD.23858.1.p1	inside	1	444				
//
# BSUD.23859.1.p1 Length: 430
# BSUD.23859.1.p1 Number of predicted TMRs: 0
BSUD.23859.1.p1	inside	1	430				
//
# BSUD.2386.1.p1 Length: 201
# BSUD.2386.1.p1 Number of predicted TMRs: 0
BSUD.2386.1.p1	outside	1	201				
//
# BSUD.23860.1.p1 Length: 222
# BSUD.23860.1.p1 Number of predicted TMRs: 0
BSUD.23860.1.p1	signal	1	23				
BSUD.23860.1.p1	outside	24	222				
//
# BSUD.23860.2.p1 Length: 235
# BSUD.23860.2.p1 Number of predicted TMRs: 1
BSUD.23860.2.p1	signal	1	23				
BSUD.23860.2.p1	outside	24	187				
BSUD.23860.2.p1	TMhelix	188	208				
BSUD.23860.2.p1	inside	209	235				
//
# BSUD.23861.1.p1 Length: 321
# BSUD.23861.1.p1 Number of predicted TMRs: 1
BSUD.23861.1.p1	signal	1	25				
BSUD.23861.1.p1	outside	26	279				
BSUD.23861.1.p1	TMhelix	280	302				
BSUD.23861.1.p1	inside	303	321				
//
# BSUD.23862.1.p1 Length: 559
# BSUD.23862.1.p1 Number of predicted TMRs: 0
BSUD.23862.1.p1	signal	1	25				
BSUD.23862.1.p1	outside	26	559				
//
# BSUD.23863.1.p3 Length: 90
# BSUD.23863.1.p3 Number of predicted TMRs: 0
BSUD.23863.1.p3	inside	1	90				
//
# BSUD.23864.1.p1 Length: 559
# BSUD.23864.1.p1 Number of predicted TMRs: 0
BSUD.23864.1.p1	outside	1	559				
//
# BSUD.23866.1.p1 Length: 1631
# BSUD.23866.1.p1 Number of predicted TMRs: 1
BSUD.23866.1.p1	outside	1	1494				
BSUD.23866.1.p1	TMhelix	1495	1519				
BSUD.23866.1.p1	inside	1520	1631				
//
# BSUD.23867.1.p1 Length: 366
# BSUD.23867.1.p1 Number of predicted TMRs: 0
BSUD.23867.1.p1	inside	1	366				
//
# BSUD.23868.1.p1 Length: 994
# BSUD.23868.1.p1 Number of predicted TMRs: 0
BSUD.23868.1.p1	inside	1	994				
//
# BSUD.23869.1.p1 Length: 217
# BSUD.23869.1.p1 Number of predicted TMRs: 0
BSUD.23869.1.p1	signal	1	27				
BSUD.23869.1.p1	outside	28	217				
//
# BSUD.2387.1.p2 Length: 74
# BSUD.2387.1.p2 Number of predicted TMRs: 0
BSUD.2387.1.p2	inside	1	74				
//
# BSUD.2387.2.p1 Length: 117
# BSUD.2387.2.p1 Number of predicted TMRs: 0
BSUD.2387.2.p1	inside	1	117				
//
# BSUD.23870.1.p1 Length: 205
# BSUD.23870.1.p1 Number of predicted TMRs: 0
BSUD.23870.1.p1	signal	1	18				
BSUD.23870.1.p1	outside	19	205				
//
# BSUD.23870.2.p1 Length: 205
# BSUD.23870.2.p1 Number of predicted TMRs: 0
BSUD.23870.2.p1	signal	1	18				
BSUD.23870.2.p1	outside	19	205				
//
# BSUD.23871.1.p1 Length: 175
# BSUD.23871.1.p1 Number of predicted TMRs: 1
BSUD.23871.1.p1	outside	1	129				
BSUD.23871.1.p1	TMhelix	130	149				
BSUD.23871.1.p1	inside	150	175				
//
# BSUD.23872.1.p3 Length: 68
# BSUD.23872.1.p3 Number of predicted TMRs: 0
BSUD.23872.1.p3	signal	1	11				
BSUD.23872.1.p3	outside	12	68				
//
# BSUD.23873.1.p1 Length: 221
# BSUD.23873.1.p1 Number of predicted TMRs: 1
BSUD.23873.1.p1	signal	1	21				
BSUD.23873.1.p1	outside	22	175				
BSUD.23873.1.p1	TMhelix	176	198				
BSUD.23873.1.p1	inside	199	221				
//
# BSUD.23873.2.p1 Length: 221
# BSUD.23873.2.p1 Number of predicted TMRs: 1
BSUD.23873.2.p1	signal	1	21				
BSUD.23873.2.p1	outside	22	175				
BSUD.23873.2.p1	TMhelix	176	198				
BSUD.23873.2.p1	inside	199	221				
//
# BSUD.23874.1.p1 Length: 228
# BSUD.23874.1.p1 Number of predicted TMRs: 1
BSUD.23874.1.p1	signal	1	18				
BSUD.23874.1.p1	outside	19	180				
BSUD.23874.1.p1	TMhelix	181	203				
BSUD.23874.1.p1	inside	204	228				
//
# BSUD.23874.2.p1 Length: 228
# BSUD.23874.2.p1 Number of predicted TMRs: 1
BSUD.23874.2.p1	signal	1	18				
BSUD.23874.2.p1	outside	19	180				
BSUD.23874.2.p1	TMhelix	181	203				
BSUD.23874.2.p1	inside	204	228				
//
# BSUD.23875.1.p1 Length: 222
# BSUD.23875.1.p1 Number of predicted TMRs: 1
BSUD.23875.1.p1	signal	1	19				
BSUD.23875.1.p1	outside	20	180				
BSUD.23875.1.p1	TMhelix	181	201				
BSUD.23875.1.p1	inside	202	222				
//
# BSUD.23876.1.p1 Length: 225
# BSUD.23876.1.p1 Number of predicted TMRs: 1
BSUD.23876.1.p1	signal	1	22				
BSUD.23876.1.p1	outside	23	184				
BSUD.23876.1.p1	TMhelix	185	204				
BSUD.23876.1.p1	inside	205	225				
//
# BSUD.23877.1.p1 Length: 229
# BSUD.23877.1.p1 Number of predicted TMRs: 1
BSUD.23877.1.p1	signal	1	24				
BSUD.23877.1.p1	outside	25	185				
BSUD.23877.1.p1	TMhelix	186	207				
BSUD.23877.1.p1	inside	208	229				
//
# BSUD.23878.1.p1 Length: 441
# BSUD.23878.1.p1 Number of predicted TMRs: 1
BSUD.23878.1.p1	signal	1	22				
BSUD.23878.1.p1	outside	23	233				
BSUD.23878.1.p1	TMhelix	234	254				
BSUD.23878.1.p1	inside	255	441				
//
# BSUD.23879.1.p1 Length: 521
# BSUD.23879.1.p1 Number of predicted TMRs: 1
BSUD.23879.1.p1	signal	1	29				
BSUD.23879.1.p1	outside	30	154				
BSUD.23879.1.p1	TMhelix	155	176				
BSUD.23879.1.p1	inside	177	521				
//
# BSUD.2388.1.p1 Length: 341
# BSUD.2388.1.p1 Number of predicted TMRs: 0
BSUD.2388.1.p1	inside	1	341				
//
# BSUD.2388.2.p1 Length: 341
# BSUD.2388.2.p1 Number of predicted TMRs: 0
BSUD.2388.2.p1	inside	1	341				
//
# BSUD.2388.3.p1 Length: 216
# BSUD.2388.3.p1 Number of predicted TMRs: 0
BSUD.2388.3.p1	inside	1	216				
//
# BSUD.23880.1.p1 Length: 319
# BSUD.23880.1.p1 Number of predicted TMRs: 1
BSUD.23880.1.p1	outside	1	80				
BSUD.23880.1.p1	TMhelix	81	104				
BSUD.23880.1.p1	inside	105	319				
//
# BSUD.23880.2.p1 Length: 319
# BSUD.23880.2.p1 Number of predicted TMRs: 1
BSUD.23880.2.p1	outside	1	80				
BSUD.23880.2.p1	TMhelix	81	104				
BSUD.23880.2.p1	inside	105	319				
//
# BSUD.23880.3.p1 Length: 319
# BSUD.23880.3.p1 Number of predicted TMRs: 1
BSUD.23880.3.p1	outside	1	80				
BSUD.23880.3.p1	TMhelix	81	104				
BSUD.23880.3.p1	inside	105	319				
//
# BSUD.23881.1.p1 Length: 305
# BSUD.23881.1.p1 Number of predicted TMRs: 1
BSUD.23881.1.p1	signal	1	22				
BSUD.23881.1.p1	outside	23	229				
BSUD.23881.1.p1	TMhelix	230	250				
BSUD.23881.1.p1	inside	251	305				
//
# BSUD.23881.2.p1 Length: 305
# BSUD.23881.2.p1 Number of predicted TMRs: 1
BSUD.23881.2.p1	signal	1	22				
BSUD.23881.2.p1	outside	23	229				
BSUD.23881.2.p1	TMhelix	230	250				
BSUD.23881.2.p1	inside	251	305				
//
# BSUD.23882.1.p1 Length: 335
# BSUD.23882.1.p1 Number of predicted TMRs: 0
BSUD.23882.1.p1	signal	1	22				
BSUD.23882.1.p1	outside	23	335				
//
# BSUD.23882.2.p1 Length: 335
# BSUD.23882.2.p1 Number of predicted TMRs: 0
BSUD.23882.2.p1	signal	1	22				
BSUD.23882.2.p1	outside	23	335				
//
# BSUD.23883.1.p2 Length: 69
# BSUD.23883.1.p2 Number of predicted TMRs: 0
BSUD.23883.1.p2	inside	1	69				
//
# BSUD.23884.1.p1 Length: 326
# BSUD.23884.1.p1 Number of predicted TMRs: 0
BSUD.23884.1.p1	signal	1	23				
BSUD.23884.1.p1	outside	24	326				
//
# BSUD.23885.1.p1 Length: 646
# BSUD.23885.1.p1 Number of predicted TMRs: 0
BSUD.23885.1.p1	signal	1	20				
BSUD.23885.1.p1	outside	21	646				
//
# BSUD.23885.2.p1 Length: 646
# BSUD.23885.2.p1 Number of predicted TMRs: 0
BSUD.23885.2.p1	signal	1	20				
BSUD.23885.2.p1	outside	21	646				
//
# BSUD.23886.1.p1 Length: 67
# BSUD.23886.1.p1 Number of predicted TMRs: 0
BSUD.23886.1.p1	signal	1	23				
BSUD.23886.1.p1	outside	24	67				
//
# BSUD.23888.1.p1 Length: 718
# BSUD.23888.1.p1 Number of predicted TMRs: 0
BSUD.23888.1.p1	outside	1	718				
//
# BSUD.23889.1.p1 Length: 215
# BSUD.23889.1.p1 Number of predicted TMRs: 0
BSUD.23889.1.p1	outside	1	215				
//
# BSUD.2389.1.p1 Length: 316
# BSUD.2389.1.p1 Number of predicted TMRs: 0
BSUD.2389.1.p1	inside	1	316				
//
# BSUD.2389.2.p1 Length: 316
# BSUD.2389.2.p1 Number of predicted TMRs: 0
BSUD.2389.2.p1	inside	1	316				
//
# BSUD.23892.1.p1 Length: 380
# BSUD.23892.1.p1 Number of predicted TMRs: 0
BSUD.23892.1.p1	inside	1	380				
//
# BSUD.23893.1.p1 Length: 1139
# BSUD.23893.1.p1 Number of predicted TMRs: 0
BSUD.23893.1.p1	outside	1	1139				
//
# BSUD.23894.1.p1 Length: 189
# BSUD.23894.1.p1 Number of predicted TMRs: 0
BSUD.23894.1.p1	signal	1	16				
BSUD.23894.1.p1	outside	17	189				
//
# BSUD.23895.1.p1 Length: 1252
# BSUD.23895.1.p1 Number of predicted TMRs: 0
BSUD.23895.1.p1	signal	1	18				
BSUD.23895.1.p1	outside	19	1252				
//
# BSUD.23896.1.p1 Length: 1254
# BSUD.23896.1.p1 Number of predicted TMRs: 0
BSUD.23896.1.p1	signal	1	25				
BSUD.23896.1.p1	outside	26	1254				
//
# BSUD.23896.2.p1 Length: 69
# BSUD.23896.2.p1 Number of predicted TMRs: 0
BSUD.23896.2.p1	outside	1	69				
//
# BSUD.23897.1.p1 Length: 309
# BSUD.23897.1.p1 Number of predicted TMRs: 8
BSUD.23897.1.p1	inside	1	3				
BSUD.23897.1.p1	TMhelix	4	24				
BSUD.23897.1.p1	outside	25	51				
BSUD.23897.1.p1	TMhelix	52	76				
BSUD.23897.1.p1	inside	77	93				
BSUD.23897.1.p1	TMhelix	94	114				
BSUD.23897.1.p1	outside	115	119				
BSUD.23897.1.p1	TMhelix	120	140				
BSUD.23897.1.p1	inside	141	169				
BSUD.23897.1.p1	TMhelix	170	190				
BSUD.23897.1.p1	outside	191	202				
BSUD.23897.1.p1	TMhelix	203	226				
BSUD.23897.1.p1	inside	227	231				
BSUD.23897.1.p1	TMhelix	232	249				
BSUD.23897.1.p1	outside	250	259				
BSUD.23897.1.p1	TMhelix	260	282				
BSUD.23897.1.p1	inside	283	309				
//
# BSUD.23898.1.p1 Length: 1343
# BSUD.23898.1.p1 Number of predicted TMRs: 0
BSUD.23898.1.p1	inside	1	1343				
//
# BSUD.23898.2.p1 Length: 1318
# BSUD.23898.2.p1 Number of predicted TMRs: 0
BSUD.23898.2.p1	inside	1	1318				
//
# BSUD.23898.3.p1 Length: 1337
# BSUD.23898.3.p1 Number of predicted TMRs: 0
BSUD.23898.3.p1	inside	1	1337				
//
# BSUD.23899.1.p1 Length: 1263
# BSUD.23899.1.p1 Number of predicted TMRs: 0
BSUD.23899.1.p1	signal	1	26				
BSUD.23899.1.p1	outside	27	1263				
//
# BSUD.239.1.p1 Length: 487
# BSUD.239.1.p1 Number of predicted TMRs: 0
BSUD.239.1.p1	inside	1	487				
//
# BSUD.239.2.p1 Length: 488
# BSUD.239.2.p1 Number of predicted TMRs: 0
BSUD.239.2.p1	inside	1	488				
//
# BSUD.239.3.p1 Length: 490
# BSUD.239.3.p1 Number of predicted TMRs: 0
BSUD.239.3.p1	inside	1	490				
//
# BSUD.2390.1.p1 Length: 418
# BSUD.2390.1.p1 Number of predicted TMRs: 0
BSUD.2390.1.p1	inside	1	418				
//
# BSUD.2390.2.p1 Length: 409
# BSUD.2390.2.p1 Number of predicted TMRs: 0
BSUD.2390.2.p1	inside	1	409				
//
# BSUD.23900.1.p1 Length: 420
# BSUD.23900.1.p1 Number of predicted TMRs: 1
BSUD.23900.1.p1	signal	1	24				
BSUD.23900.1.p1	outside	25	245				
BSUD.23900.1.p1	TMhelix	246	268				
BSUD.23900.1.p1	inside	269	420				
//
# BSUD.23900.2.p1 Length: 420
# BSUD.23900.2.p1 Number of predicted TMRs: 1
BSUD.23900.2.p1	signal	1	24				
BSUD.23900.2.p1	outside	25	245				
BSUD.23900.2.p1	TMhelix	246	268				
BSUD.23900.2.p1	inside	269	420				
//
# BSUD.23901.1.p1 Length: 854
# BSUD.23901.1.p1 Number of predicted TMRs: 0
BSUD.23901.1.p1	inside	1	854				
//
# BSUD.23902.1.p1 Length: 436
# BSUD.23902.1.p1 Number of predicted TMRs: 0
BSUD.23902.1.p1	inside	1	436				
//
# BSUD.23903.1.p1 Length: 410
# BSUD.23903.1.p1 Number of predicted TMRs: 0
BSUD.23903.1.p1	inside	1	410				
//
# BSUD.23904.1.p1 Length: 384
# BSUD.23904.1.p1 Number of predicted TMRs: 0
BSUD.23904.1.p1	inside	1	384				
//
# BSUD.23905.1.p1 Length: 309
# BSUD.23905.1.p1 Number of predicted TMRs: 8
BSUD.23905.1.p1	inside	1	3				
BSUD.23905.1.p1	TMhelix	4	24				
BSUD.23905.1.p1	outside	25	51				
BSUD.23905.1.p1	TMhelix	52	76				
BSUD.23905.1.p1	inside	77	93				
BSUD.23905.1.p1	TMhelix	94	114				
BSUD.23905.1.p1	outside	115	120				
BSUD.23905.1.p1	TMhelix	121	141				
BSUD.23905.1.p1	inside	142	169				
BSUD.23905.1.p1	TMhelix	170	189				
BSUD.23905.1.p1	outside	190	202				
BSUD.23905.1.p1	TMhelix	203	226				
BSUD.23905.1.p1	inside	227	231				
BSUD.23905.1.p1	TMhelix	232	249				
BSUD.23905.1.p1	outside	250	259				
BSUD.23905.1.p1	TMhelix	260	282				
BSUD.23905.1.p1	inside	283	309				
//
# BSUD.23906.1.p1 Length: 241
# BSUD.23906.1.p1 Number of predicted TMRs: 0
BSUD.23906.1.p1	inside	1	241				
//
# BSUD.23907.1.p1 Length: 175
# BSUD.23907.1.p1 Number of predicted TMRs: 0
BSUD.23907.1.p1	inside	1	175				
//
# BSUD.23908.1.p1 Length: 884
# BSUD.23908.1.p1 Number of predicted TMRs: 0
BSUD.23908.1.p1	inside	1	884				
//
# BSUD.23909.1.p1 Length: 51
# BSUD.23909.1.p1 Number of predicted TMRs: 0
BSUD.23909.1.p1	inside	1	51				
//
# BSUD.2391.1.p1 Length: 435
# BSUD.2391.1.p1 Number of predicted TMRs: 0
BSUD.2391.1.p1	inside	1	435				
//
# BSUD.2391.2.p1 Length: 417
# BSUD.2391.2.p1 Number of predicted TMRs: 0
BSUD.2391.2.p1	inside	1	417				
//
# BSUD.2391.3.p1 Length: 417
# BSUD.2391.3.p1 Number of predicted TMRs: 0
BSUD.2391.3.p1	inside	1	417				
//
# BSUD.2391.4.p1 Length: 192
# BSUD.2391.4.p1 Number of predicted TMRs: 0
BSUD.2391.4.p1	inside	1	192				
//
# BSUD.2391.5.p1 Length: 490
# BSUD.2391.5.p1 Number of predicted TMRs: 0
BSUD.2391.5.p1	inside	1	490				
//
# BSUD.2391.6.p1 Length: 92
# BSUD.2391.6.p1 Number of predicted TMRs: 0
BSUD.2391.6.p1	inside	1	92				
//
# BSUD.23910.1.p1 Length: 75
# BSUD.23910.1.p1 Number of predicted TMRs: 0
BSUD.23910.1.p1	inside	1	75				
//
# BSUD.23911.1.p1 Length: 473
# BSUD.23911.1.p1 Number of predicted TMRs: 1
BSUD.23911.1.p1	outside	1	5				
BSUD.23911.1.p1	TMhelix	6	30				
BSUD.23911.1.p1	inside	31	473				
//
# BSUD.23911.2.p1 Length: 1687
# BSUD.23911.2.p1 Number of predicted TMRs: 0
BSUD.23911.2.p1	inside	1	1687				
//
# BSUD.23911.3.p1 Length: 473
# BSUD.23911.3.p1 Number of predicted TMRs: 1
BSUD.23911.3.p1	outside	1	5				
BSUD.23911.3.p1	TMhelix	6	30				
BSUD.23911.3.p1	inside	31	473				
//
# BSUD.23912.1.p1 Length: 248
# BSUD.23912.1.p1 Number of predicted TMRs: 1
BSUD.23912.1.p1	outside	1	4				
BSUD.23912.1.p1	TMhelix	5	25				
BSUD.23912.1.p1	inside	26	248				
//
# BSUD.23912.2.p1 Length: 248
# BSUD.23912.2.p1 Number of predicted TMRs: 1
BSUD.23912.2.p1	outside	1	4				
BSUD.23912.2.p1	TMhelix	5	25				
BSUD.23912.2.p1	inside	26	248				
//
# BSUD.23913.1.p1 Length: 1429
# BSUD.23913.1.p1 Number of predicted TMRs: 1
BSUD.23913.1.p1	outside	1	1382				
BSUD.23913.1.p1	TMhelix	1383	1404				
BSUD.23913.1.p1	inside	1405	1429				
//
# BSUD.23914.1.p1 Length: 95
# BSUD.23914.1.p1 Number of predicted TMRs: 0
BSUD.23914.1.p1	outside	1	95				
//
# BSUD.23915.1.p1 Length: 210
# BSUD.23915.1.p1 Number of predicted TMRs: 1
BSUD.23915.1.p1	signal	1	26				
BSUD.23915.1.p1	outside	27	182				
BSUD.23915.1.p1	TMhelix	183	206				
BSUD.23915.1.p1	inside	207	210				
//
# BSUD.23916.1.p3 Length: 55
# BSUD.23916.1.p3 Number of predicted TMRs: 0
BSUD.23916.1.p3	inside	1	55				
//
# BSUD.23917.1.p1 Length: 238
# BSUD.23917.1.p1 Number of predicted TMRs: 1
BSUD.23917.1.p1	outside	1	26				
BSUD.23917.1.p1	TMhelix	27	46				
BSUD.23917.1.p1	inside	47	238				
//
# BSUD.23917.2.p1 Length: 238
# BSUD.23917.2.p1 Number of predicted TMRs: 1
BSUD.23917.2.p1	outside	1	26				
BSUD.23917.2.p1	TMhelix	27	46				
BSUD.23917.2.p1	inside	47	238				
//
# BSUD.23917.3.p1 Length: 238
# BSUD.23917.3.p1 Number of predicted TMRs: 1
BSUD.23917.3.p1	outside	1	26				
BSUD.23917.3.p1	TMhelix	27	46				
BSUD.23917.3.p1	inside	47	238				
//
# BSUD.23918.1.p1 Length: 285
# BSUD.23918.1.p1 Number of predicted TMRs: 1
BSUD.23918.1.p1	signal	1	27				
BSUD.23918.1.p1	outside	28	209				
BSUD.23918.1.p1	TMhelix	210	230				
BSUD.23918.1.p1	inside	231	285				
//
# BSUD.23919.1.p1 Length: 140
# BSUD.23919.1.p1 Number of predicted TMRs: 0
BSUD.23919.1.p1	inside	1	140				
//
# BSUD.2392.1.p1 Length: 463
# BSUD.2392.1.p1 Number of predicted TMRs: 0
BSUD.2392.1.p1	inside	1	463				
//
# BSUD.23920.1.p1 Length: 244
# BSUD.23920.1.p1 Number of predicted TMRs: 0
BSUD.23920.1.p1	signal	1	26				
BSUD.23920.1.p1	outside	27	244				
//
# BSUD.23920.2.p1 Length: 244
# BSUD.23920.2.p1 Number of predicted TMRs: 0
BSUD.23920.2.p1	signal	1	26				
BSUD.23920.2.p1	outside	27	244				
//
# BSUD.23921.1.p1 Length: 327
# BSUD.23921.1.p1 Number of predicted TMRs: 8
BSUD.23921.1.p1	inside	1	9				
BSUD.23921.1.p1	TMhelix	10	33				
BSUD.23921.1.p1	outside	34	64				
BSUD.23921.1.p1	TMhelix	65	88				
BSUD.23921.1.p1	inside	89	102				
BSUD.23921.1.p1	TMhelix	103	125				
BSUD.23921.1.p1	outside	126	132				
BSUD.23921.1.p1	TMhelix	133	153				
BSUD.23921.1.p1	inside	154	181				
BSUD.23921.1.p1	TMhelix	182	202				
BSUD.23921.1.p1	outside	203	214				
BSUD.23921.1.p1	TMhelix	215	235				
BSUD.23921.1.p1	inside	236	245				
BSUD.23921.1.p1	TMhelix	246	261				
BSUD.23921.1.p1	outside	262	272				
BSUD.23921.1.p1	TMhelix	273	296				
BSUD.23921.1.p1	inside	297	327				
//
# BSUD.23922.1.p1 Length: 438
# BSUD.23922.1.p1 Number of predicted TMRs: 0
BSUD.23922.1.p1	inside	1	438				
//
# BSUD.23922.2.p1 Length: 427
# BSUD.23922.2.p1 Number of predicted TMRs: 0
BSUD.23922.2.p1	inside	1	427				
//
# BSUD.23922.3.p1 Length: 369
# BSUD.23922.3.p1 Number of predicted TMRs: 0
BSUD.23922.3.p1	inside	1	369				
//
# BSUD.23923.1.p1 Length: 536
# BSUD.23923.1.p1 Number of predicted TMRs: 1
BSUD.23923.1.p1	signal	1	26				
BSUD.23923.1.p1	outside	27	314				
BSUD.23923.1.p1	TMhelix	315	339				
BSUD.23923.1.p1	inside	340	536				
//
# BSUD.23923.2.p1 Length: 536
# BSUD.23923.2.p1 Number of predicted TMRs: 1
BSUD.23923.2.p1	signal	1	26				
BSUD.23923.2.p1	outside	27	314				
BSUD.23923.2.p1	TMhelix	315	339				
BSUD.23923.2.p1	inside	340	536				
//
# BSUD.23924.1.p1 Length: 736
# BSUD.23924.1.p1 Number of predicted TMRs: 0
BSUD.23924.1.p1	signal	1	19				
BSUD.23924.1.p1	outside	20	736				
//
# BSUD.23924.2.p1 Length: 736
# BSUD.23924.2.p1 Number of predicted TMRs: 0
BSUD.23924.2.p1	signal	1	19				
BSUD.23924.2.p1	outside	20	736				
//
# BSUD.23925.1.p1 Length: 231
# BSUD.23925.1.p1 Number of predicted TMRs: 0
BSUD.23925.1.p1	signal	1	25				
BSUD.23925.1.p1	outside	26	231				
//
# BSUD.23925.2.p1 Length: 231
# BSUD.23925.2.p1 Number of predicted TMRs: 0
BSUD.23925.2.p1	signal	1	25				
BSUD.23925.2.p1	outside	26	231				
//
# BSUD.23926.1.p1 Length: 486
# BSUD.23926.1.p1 Number of predicted TMRs: 0
BSUD.23926.1.p1	signal	1	18				
BSUD.23926.1.p1	outside	19	486				
//
# BSUD.23927.1.p1 Length: 80
# BSUD.23927.1.p1 Number of predicted TMRs: 0
BSUD.23927.1.p1	inside	1	80				
//
# BSUD.23928.1.p1 Length: 944
# BSUD.23928.1.p1 Number of predicted TMRs: 7
BSUD.23928.1.p1	outside	1	642				
BSUD.23928.1.p1	TMhelix	643	665				
BSUD.23928.1.p1	inside	666	676				
BSUD.23928.1.p1	TMhelix	677	702				
BSUD.23928.1.p1	outside	703	721				
BSUD.23928.1.p1	TMhelix	722	743				
BSUD.23928.1.p1	inside	744	763				
BSUD.23928.1.p1	TMhelix	764	784				
BSUD.23928.1.p1	outside	785	812				
BSUD.23928.1.p1	TMhelix	813	833				
BSUD.23928.1.p1	inside	834	862				
BSUD.23928.1.p1	TMhelix	863	884				
BSUD.23928.1.p1	outside	885	897				
BSUD.23928.1.p1	TMhelix	898	919				
BSUD.23928.1.p1	inside	920	944				
//
# BSUD.23929.1.p2 Length: 81
# BSUD.23929.1.p2 Number of predicted TMRs: 1
BSUD.23929.1.p2	signal	1	40				
BSUD.23929.1.p2	outside	41	41				
BSUD.23929.1.p2	TMhelix	42	58				
BSUD.23929.1.p2	inside	59	81				
//
# BSUD.2393.1.p1 Length: 1010
# BSUD.2393.1.p1 Number of predicted TMRs: 1
BSUD.2393.1.p1	signal	1	23				
BSUD.2393.1.p1	outside	24	908				
BSUD.2393.1.p1	TMhelix	909	929				
BSUD.2393.1.p1	inside	930	1010				
//
# BSUD.2393.2.p1 Length: 1010
# BSUD.2393.2.p1 Number of predicted TMRs: 1
BSUD.2393.2.p1	signal	1	23				
BSUD.2393.2.p1	outside	24	908				
BSUD.2393.2.p1	TMhelix	909	929				
BSUD.2393.2.p1	inside	930	1010				
//
# BSUD.2393.3.p1 Length: 730
# BSUD.2393.3.p1 Number of predicted TMRs: 0
BSUD.2393.3.p1	signal	1	23				
BSUD.2393.3.p1	outside	24	730				
//
# BSUD.23930.1.p1 Length: 251
# BSUD.23930.1.p1 Number of predicted TMRs: 0
BSUD.23930.1.p1	signal	1	32				
BSUD.23930.1.p1	outside	33	251				
//
# BSUD.23930.2.p1 Length: 239
# BSUD.23930.2.p1 Number of predicted TMRs: 0
BSUD.23930.2.p1	signal	1	20				
BSUD.23930.2.p1	outside	21	239				
//
# BSUD.23930.3.p1 Length: 128
# BSUD.23930.3.p1 Number of predicted TMRs: 0
BSUD.23930.3.p1	outside	1	128				
//
# BSUD.23931.1.p1 Length: 478
# BSUD.23931.1.p1 Number of predicted TMRs: 0
BSUD.23931.1.p1	inside	1	478				
//
# BSUD.23932.1.p1 Length: 510
# BSUD.23932.1.p1 Number of predicted TMRs: 0
BSUD.23932.1.p1	signal	1	18				
BSUD.23932.1.p1	outside	19	510				
//
# BSUD.23933.1.p1 Length: 463
# BSUD.23933.1.p1 Number of predicted TMRs: 0
BSUD.23933.1.p1	signal	1	21				
BSUD.23933.1.p1	outside	22	463				
//
# BSUD.23934.1.p1 Length: 217
# BSUD.23934.1.p1 Number of predicted TMRs: 0
BSUD.23934.1.p1	inside	1	217				
//
# BSUD.23935.1.p1 Length: 349
# BSUD.23935.1.p1 Number of predicted TMRs: 1
BSUD.23935.1.p1	signal	1	24				
BSUD.23935.1.p1	outside	25	236				
BSUD.23935.1.p1	TMhelix	237	257				
BSUD.23935.1.p1	inside	258	349				
//
# BSUD.23936.1.p1 Length: 840
# BSUD.23936.1.p1 Number of predicted TMRs: 1
BSUD.23936.1.p1	signal	1	21				
BSUD.23936.1.p1	outside	22	624				
BSUD.23936.1.p1	TMhelix	625	645				
BSUD.23936.1.p1	inside	646	840				
//
# BSUD.23937.1.p1 Length: 462
# BSUD.23937.1.p1 Number of predicted TMRs: 1
BSUD.23937.1.p1	signal	1	21				
BSUD.23937.1.p1	outside	22	178				
BSUD.23937.1.p1	TMhelix	179	199				
BSUD.23937.1.p1	inside	200	462				
//
# BSUD.23937.2.p1 Length: 462
# BSUD.23937.2.p1 Number of predicted TMRs: 1
BSUD.23937.2.p1	signal	1	21				
BSUD.23937.2.p1	outside	22	178				
BSUD.23937.2.p1	TMhelix	179	199				
BSUD.23937.2.p1	inside	200	462				
//
# BSUD.23937.3.p1 Length: 437
# BSUD.23937.3.p1 Number of predicted TMRs: 1
BSUD.23937.3.p1	outside	1	163				
BSUD.23937.3.p1	TMhelix	164	184				
BSUD.23937.3.p1	inside	185	437				
//
# BSUD.23937.4.p1 Length: 462
# BSUD.23937.4.p1 Number of predicted TMRs: 1
BSUD.23937.4.p1	signal	1	21				
BSUD.23937.4.p1	outside	22	178				
BSUD.23937.4.p1	TMhelix	179	199				
BSUD.23937.4.p1	inside	200	462				
//
# BSUD.23937.5.p1 Length: 462
# BSUD.23937.5.p1 Number of predicted TMRs: 1
BSUD.23937.5.p1	signal	1	21				
BSUD.23937.5.p1	outside	22	178				
BSUD.23937.5.p1	TMhelix	179	199				
BSUD.23937.5.p1	inside	200	462				
//
# BSUD.23939.1.p1 Length: 158
# BSUD.23939.1.p1 Number of predicted TMRs: 0
BSUD.23939.1.p1	signal	1	22				
BSUD.23939.1.p1	outside	23	158				
//
# BSUD.2394.1.p1 Length: 170
# BSUD.2394.1.p1 Number of predicted TMRs: 0
BSUD.2394.1.p1	inside	1	170				
//
# BSUD.2394.2.p1 Length: 171
# BSUD.2394.2.p1 Number of predicted TMRs: 0
BSUD.2394.2.p1	inside	1	171				
//
# BSUD.23940.1.p1 Length: 237
# BSUD.23940.1.p1 Number of predicted TMRs: 1
BSUD.23940.1.p1	outside	1	39				
BSUD.23940.1.p1	TMhelix	40	60				
BSUD.23940.1.p1	inside	61	237				
//
# BSUD.23941.1.p2 Length: 82
# BSUD.23941.1.p2 Number of predicted TMRs: 0
BSUD.23941.1.p2	inside	1	82				
//
# BSUD.23941.2.p1 Length: 380
# BSUD.23941.2.p1 Number of predicted TMRs: 1
BSUD.23941.2.p1	outside	1	169				
BSUD.23941.2.p1	TMhelix	170	190				
BSUD.23941.2.p1	inside	191	380				
//
# BSUD.23942.1.p1 Length: 486
# BSUD.23942.1.p1 Number of predicted TMRs: 1
BSUD.23942.1.p1	signal	1	32				
BSUD.23942.1.p1	outside	33	233				
BSUD.23942.1.p1	TMhelix	234	254				
BSUD.23942.1.p1	inside	255	486				
//
# BSUD.23942.2.p1 Length: 480
# BSUD.23942.2.p1 Number of predicted TMRs: 1
BSUD.23942.2.p1	signal	1	26				
BSUD.23942.2.p1	outside	27	227				
BSUD.23942.2.p1	TMhelix	228	248				
BSUD.23942.2.p1	inside	249	480				
//
# BSUD.23942.3.p1 Length: 489
# BSUD.23942.3.p1 Number of predicted TMRs: 1
BSUD.23942.3.p1	signal	1	35				
BSUD.23942.3.p1	outside	36	236				
BSUD.23942.3.p1	TMhelix	237	257				
BSUD.23942.3.p1	inside	258	489				
//
# BSUD.23943.1.p1 Length: 377
# BSUD.23943.1.p1 Number of predicted TMRs: 1
BSUD.23943.1.p1	outside	1	174				
BSUD.23943.1.p1	TMhelix	175	196				
BSUD.23943.1.p1	inside	197	377				
//
# BSUD.23943.2.p1 Length: 377
# BSUD.23943.2.p1 Number of predicted TMRs: 1
BSUD.23943.2.p1	outside	1	174				
BSUD.23943.2.p1	TMhelix	175	196				
BSUD.23943.2.p1	inside	197	377				
//
# BSUD.23943.3.p1 Length: 377
# BSUD.23943.3.p1 Number of predicted TMRs: 1
BSUD.23943.3.p1	outside	1	174				
BSUD.23943.3.p1	TMhelix	175	196				
BSUD.23943.3.p1	inside	197	377				
//
# BSUD.23944.1.p1 Length: 282
# BSUD.23944.1.p1 Number of predicted TMRs: 1
BSUD.23944.1.p1	outside	1	141				
BSUD.23944.1.p1	TMhelix	142	165				
BSUD.23944.1.p1	inside	166	282				
//
# BSUD.23944.2.p1 Length: 311
# BSUD.23944.2.p1 Number of predicted TMRs: 1
BSUD.23944.2.p1	signal	1	22				
BSUD.23944.2.p1	outside	23	170				
BSUD.23944.2.p1	TMhelix	171	194				
BSUD.23944.2.p1	inside	195	311				
//
# BSUD.23945.1.p3 Length: 58
# BSUD.23945.1.p3 Number of predicted TMRs: 0
BSUD.23945.1.p3	inside	1	58				
//
# BSUD.23945.2.p1 Length: 543
# BSUD.23945.2.p1 Number of predicted TMRs: 1
BSUD.23945.2.p1	signal	1	22				
BSUD.23945.2.p1	outside	23	226				
BSUD.23945.2.p1	TMhelix	227	249				
BSUD.23945.2.p1	inside	250	543				
//
# BSUD.23945.3.p1 Length: 543
# BSUD.23945.3.p1 Number of predicted TMRs: 1
BSUD.23945.3.p1	signal	1	22				
BSUD.23945.3.p1	outside	23	226				
BSUD.23945.3.p1	TMhelix	227	249				
BSUD.23945.3.p1	inside	250	543				
//
# BSUD.23948.1.p1 Length: 625
# BSUD.23948.1.p1 Number of predicted TMRs: 0
BSUD.23948.1.p1	inside	1	625				
//
# BSUD.23948.2.p1 Length: 474
# BSUD.23948.2.p1 Number of predicted TMRs: 0
BSUD.23948.2.p1	inside	1	474				
//
# BSUD.23948.3.p1 Length: 474
# BSUD.23948.3.p1 Number of predicted TMRs: 0
BSUD.23948.3.p1	inside	1	474				
//
# BSUD.23948.4.p1 Length: 474
# BSUD.23948.4.p1 Number of predicted TMRs: 0
BSUD.23948.4.p1	inside	1	474				
//
# BSUD.23949.1.p1 Length: 100
# BSUD.23949.1.p1 Number of predicted TMRs: 0
BSUD.23949.1.p1	signal	1	25				
BSUD.23949.1.p1	outside	26	100				
//
# BSUD.2395.1.p1 Length: 383
# BSUD.2395.1.p1 Number of predicted TMRs: 0
BSUD.2395.1.p1	inside	1	383				
//
# BSUD.23950.1.p1 Length: 327
# BSUD.23950.1.p1 Number of predicted TMRs: 1
BSUD.23950.1.p1	signal	1	18				
BSUD.23950.1.p1	outside	19	272				
BSUD.23950.1.p1	TMhelix	273	293				
BSUD.23950.1.p1	inside	294	327				
//
# BSUD.23951.1.p1 Length: 664
# BSUD.23951.1.p1 Number of predicted TMRs: 1
BSUD.23951.1.p1	signal	1	19				
BSUD.23951.1.p1	outside	20	261				
BSUD.23951.1.p1	TMhelix	262	282				
BSUD.23951.1.p1	inside	283	664				
//
# BSUD.23952.1.p1 Length: 86
# BSUD.23952.1.p1 Number of predicted TMRs: 0
BSUD.23952.1.p1	signal	1	26				
BSUD.23952.1.p1	outside	27	86				
//
# BSUD.23953.1.p1 Length: 359
# BSUD.23953.1.p1 Number of predicted TMRs: 1
BSUD.23953.1.p1	signal	1	35				
BSUD.23953.1.p1	outside	36	106				
BSUD.23953.1.p1	TMhelix	107	127				
BSUD.23953.1.p1	inside	128	359				
//
# BSUD.23954.1.p1 Length: 376
# BSUD.23954.1.p1 Number of predicted TMRs: 1
BSUD.23954.1.p1	signal	1	27				
BSUD.23954.1.p1	outside	28	319				
BSUD.23954.1.p1	TMhelix	320	345				
BSUD.23954.1.p1	inside	346	376				
//
# BSUD.23955.1.p1 Length: 302
# BSUD.23955.1.p1 Number of predicted TMRs: 0
BSUD.23955.1.p1	inside	1	302				
//
# BSUD.23956.1.p1 Length: 445
# BSUD.23956.1.p1 Number of predicted TMRs: 0
BSUD.23956.1.p1	inside	1	445				
//
# BSUD.23957.1.p1 Length: 969
# BSUD.23957.1.p1 Number of predicted TMRs: 0
BSUD.23957.1.p1	inside	1	969				
//
# BSUD.23957.2.p1 Length: 849
# BSUD.23957.2.p1 Number of predicted TMRs: 0
BSUD.23957.2.p1	inside	1	849				
//
# BSUD.23957.3.p1 Length: 969
# BSUD.23957.3.p1 Number of predicted TMRs: 0
BSUD.23957.3.p1	inside	1	969				
//
# BSUD.23958.1.p1 Length: 148
# BSUD.23958.1.p1 Number of predicted TMRs: 0
BSUD.23958.1.p1	signal	1	19				
BSUD.23958.1.p1	outside	20	148				
//
# BSUD.23959.1.p1 Length: 223
# BSUD.23959.1.p1 Number of predicted TMRs: 0
BSUD.23959.1.p1	signal	1	56				
BSUD.23959.1.p1	outside	57	223				
//
# BSUD.2396.1.p1 Length: 173
# BSUD.2396.1.p1 Number of predicted TMRs: 0
BSUD.2396.1.p1	inside	1	173				
//
# BSUD.2396.2.p1 Length: 173
# BSUD.2396.2.p1 Number of predicted TMRs: 0
BSUD.2396.2.p1	inside	1	173				
//
# BSUD.2396.3.p1 Length: 173
# BSUD.2396.3.p1 Number of predicted TMRs: 0
BSUD.2396.3.p1	inside	1	173				
//
# BSUD.2396.4.p1 Length: 173
# BSUD.2396.4.p1 Number of predicted TMRs: 0
BSUD.2396.4.p1	inside	1	173				
//
# BSUD.23961.1.p3 Length: 90
# BSUD.23961.1.p3 Number of predicted TMRs: 0
BSUD.23961.1.p3	inside	1	90				
//
# BSUD.23962.1.p1 Length: 174
# BSUD.23962.1.p1 Number of predicted TMRs: 0
BSUD.23962.1.p1	signal	1	28				
BSUD.23962.1.p1	outside	29	174				
//
# BSUD.23963.1.p1 Length: 878
# BSUD.23963.1.p1 Number of predicted TMRs: 0
BSUD.23963.1.p1	inside	1	878				
//
# BSUD.23963.2.p1 Length: 126
# BSUD.23963.2.p1 Number of predicted TMRs: 0
BSUD.23963.2.p1	inside	1	126				
//
# BSUD.23964.1.p1 Length: 428
# BSUD.23964.1.p1 Number of predicted TMRs: 11
BSUD.23964.1.p1	inside	1	34				
BSUD.23964.1.p1	TMhelix	35	53				
BSUD.23964.1.p1	outside	54	95				
BSUD.23964.1.p1	TMhelix	96	116				
BSUD.23964.1.p1	inside	117	122				
BSUD.23964.1.p1	TMhelix	123	142				
BSUD.23964.1.p1	outside	143	145				
BSUD.23964.1.p1	TMhelix	146	162				
BSUD.23964.1.p1	inside	163	179				
BSUD.23964.1.p1	TMhelix	180	199				
BSUD.23964.1.p1	outside	200	208				
BSUD.23964.1.p1	TMhelix	209	229				
BSUD.23964.1.p1	inside	230	270				
BSUD.23964.1.p1	TMhelix	271	288				
BSUD.23964.1.p1	outside	289	306				
BSUD.23964.1.p1	TMhelix	307	318				
BSUD.23964.1.p1	inside	319	330				
BSUD.23964.1.p1	TMhelix	331	351				
BSUD.23964.1.p1	outside	352	356				
BSUD.23964.1.p1	TMhelix	357	376				
BSUD.23964.1.p1	inside	377	394				
BSUD.23964.1.p1	TMhelix	395	415				
BSUD.23964.1.p1	outside	416	428				
//
# BSUD.23965.1.p1 Length: 351
# BSUD.23965.1.p1 Number of predicted TMRs: 0
BSUD.23965.1.p1	inside	1	351				
//
# BSUD.23966.1.p1 Length: 1645
# BSUD.23966.1.p1 Number of predicted TMRs: 0
BSUD.23966.1.p1	inside	1	1645				
//
# BSUD.23966.2.p1 Length: 1644
# BSUD.23966.2.p1 Number of predicted TMRs: 0
BSUD.23966.2.p1	inside	1	1644				
//
# BSUD.23966.3.p1 Length: 1703
# BSUD.23966.3.p1 Number of predicted TMRs: 0
BSUD.23966.3.p1	inside	1	1703				
//
# BSUD.23966.4.p1 Length: 1662
# BSUD.23966.4.p1 Number of predicted TMRs: 0
BSUD.23966.4.p1	inside	1	1662				
//
# BSUD.23967.1.p1 Length: 698
# BSUD.23967.1.p1 Number of predicted TMRs: 12
BSUD.23967.1.p1	inside	1	100				
BSUD.23967.1.p1	TMhelix	101	120				
BSUD.23967.1.p1	outside	121	138				
BSUD.23967.1.p1	TMhelix	139	159				
BSUD.23967.1.p1	inside	160	168				
BSUD.23967.1.p1	TMhelix	169	186				
BSUD.23967.1.p1	outside	187	257				
BSUD.23967.1.p1	TMhelix	258	271				
BSUD.23967.1.p1	inside	272	293				
BSUD.23967.1.p1	TMhelix	294	314				
BSUD.23967.1.p1	outside	315	341				
BSUD.23967.1.p1	TMhelix	342	361				
BSUD.23967.1.p1	inside	362	403				
BSUD.23967.1.p1	TMhelix	404	424				
BSUD.23967.1.p1	outside	425	442				
BSUD.23967.1.p1	TMhelix	443	463				
BSUD.23967.1.p1	inside	464	475				
BSUD.23967.1.p1	TMhelix	476	495				
BSUD.23967.1.p1	outside	496	571				
BSUD.23967.1.p1	TMhelix	572	595				
BSUD.23967.1.p1	inside	596	607				
BSUD.23967.1.p1	TMhelix	608	629				
BSUD.23967.1.p1	outside	630	656				
BSUD.23967.1.p1	TMhelix	657	680				
BSUD.23967.1.p1	inside	681	698				
//
# BSUD.23968.1.p1 Length: 241
# BSUD.23968.1.p1 Number of predicted TMRs: 0
BSUD.23968.1.p1	signal	1	24				
BSUD.23968.1.p1	outside	25	241				
//
# BSUD.23969.1.p1 Length: 118
# BSUD.23969.1.p1 Number of predicted TMRs: 0
BSUD.23969.1.p1	inside	1	118				
//
# BSUD.23969.2.p1 Length: 187
# BSUD.23969.2.p1 Number of predicted TMRs: 0
BSUD.23969.2.p1	inside	1	187				
//
# BSUD.2397.1.p1 Length: 178
# BSUD.2397.1.p1 Number of predicted TMRs: 5
BSUD.2397.1.p1	inside	1	10				
BSUD.2397.1.p1	TMhelix	11	31				
BSUD.2397.1.p1	outside	32	47				
BSUD.2397.1.p1	TMhelix	48	68				
BSUD.2397.1.p1	inside	69	74				
BSUD.2397.1.p1	TMhelix	75	97				
BSUD.2397.1.p1	outside	98	105				
BSUD.2397.1.p1	TMhelix	106	126				
BSUD.2397.1.p1	inside	127	144				
BSUD.2397.1.p1	TMhelix	145	165				
BSUD.2397.1.p1	outside	166	178				
//
# BSUD.2397.2.p1 Length: 178
# BSUD.2397.2.p1 Number of predicted TMRs: 5
BSUD.2397.2.p1	inside	1	10				
BSUD.2397.2.p1	TMhelix	11	31				
BSUD.2397.2.p1	outside	32	47				
BSUD.2397.2.p1	TMhelix	48	68				
BSUD.2397.2.p1	inside	69	74				
BSUD.2397.2.p1	TMhelix	75	97				
BSUD.2397.2.p1	outside	98	105				
BSUD.2397.2.p1	TMhelix	106	126				
BSUD.2397.2.p1	inside	127	144				
BSUD.2397.2.p1	TMhelix	145	165				
BSUD.2397.2.p1	outside	166	178				
//
# BSUD.2397.3.p1 Length: 171
# BSUD.2397.3.p1 Number of predicted TMRs: 5
BSUD.2397.3.p1	inside	1	9				
BSUD.2397.3.p1	TMhelix	10	30				
BSUD.2397.3.p1	outside	31	46				
BSUD.2397.3.p1	TMhelix	47	68				
BSUD.2397.3.p1	inside	69	74				
BSUD.2397.3.p1	TMhelix	75	97				
BSUD.2397.3.p1	outside	98	105				
BSUD.2397.3.p1	TMhelix	106	126				
BSUD.2397.3.p1	inside	127	141				
BSUD.2397.3.p1	TMhelix	142	165				
BSUD.2397.3.p1	outside	166	171				
//
# BSUD.2397.4.p1 Length: 191
# BSUD.2397.4.p1 Number of predicted TMRs: 6
BSUD.2397.4.p1	inside	1	9				
BSUD.2397.4.p1	TMhelix	10	30				
BSUD.2397.4.p1	outside	31	47				
BSUD.2397.4.p1	TMhelix	48	68				
BSUD.2397.4.p1	inside	69	74				
BSUD.2397.4.p1	TMhelix	75	97				
BSUD.2397.4.p1	outside	98	105				
BSUD.2397.4.p1	TMhelix	106	126				
BSUD.2397.4.p1	inside	127	141				
BSUD.2397.4.p1	TMhelix	142	165				
BSUD.2397.4.p1	outside	166	171				
BSUD.2397.4.p1	TMhelix	172	188				
BSUD.2397.4.p1	inside	189	191				
//
# BSUD.2397.5.p1 Length: 191
# BSUD.2397.5.p1 Number of predicted TMRs: 6
BSUD.2397.5.p1	inside	1	9				
BSUD.2397.5.p1	TMhelix	10	30				
BSUD.2397.5.p1	outside	31	47				
BSUD.2397.5.p1	TMhelix	48	68				
BSUD.2397.5.p1	inside	69	74				
BSUD.2397.5.p1	TMhelix	75	97				
BSUD.2397.5.p1	outside	98	105				
BSUD.2397.5.p1	TMhelix	106	126				
BSUD.2397.5.p1	inside	127	141				
BSUD.2397.5.p1	TMhelix	142	165				
BSUD.2397.5.p1	outside	166	171				
BSUD.2397.5.p1	TMhelix	172	188				
BSUD.2397.5.p1	inside	189	191				
//
# BSUD.2397.6.p1 Length: 207
# BSUD.2397.6.p1 Number of predicted TMRs: 6
BSUD.2397.6.p1	inside	1	25				
BSUD.2397.6.p1	TMhelix	26	46				
BSUD.2397.6.p1	outside	47	62				
BSUD.2397.6.p1	TMhelix	63	84				
BSUD.2397.6.p1	inside	85	90				
BSUD.2397.6.p1	TMhelix	91	113				
BSUD.2397.6.p1	outside	114	121				
BSUD.2397.6.p1	TMhelix	122	142				
BSUD.2397.6.p1	inside	143	157				
BSUD.2397.6.p1	TMhelix	158	181				
BSUD.2397.6.p1	outside	182	187				
BSUD.2397.6.p1	TMhelix	188	204				
BSUD.2397.6.p1	inside	205	207				
//
# BSUD.23970.1.p1 Length: 190
# BSUD.23970.1.p1 Number of predicted TMRs: 0
BSUD.23970.1.p1	signal	1	19				
BSUD.23970.1.p1	outside	20	190				
//
# BSUD.23970.2.p1 Length: 154
# BSUD.23970.2.p1 Number of predicted TMRs: 0
BSUD.23970.2.p1	signal	1	19				
BSUD.23970.2.p1	outside	20	154				
//
# BSUD.23971.1.p1 Length: 461
# BSUD.23971.1.p1 Number of predicted TMRs: 0
BSUD.23971.1.p1	inside	1	461				
//
# BSUD.23971.2.p1 Length: 461
# BSUD.23971.2.p1 Number of predicted TMRs: 0
BSUD.23971.2.p1	inside	1	461				
//
# BSUD.23973.1.p1 Length: 522
# BSUD.23973.1.p1 Number of predicted TMRs: 0
BSUD.23973.1.p1	inside	1	522				
//
# BSUD.23973.10.p1 Length: 530
# BSUD.23973.10.p1 Number of predicted TMRs: 0
BSUD.23973.10.p1	inside	1	530				
//
# BSUD.23973.2.p1 Length: 294
# BSUD.23973.2.p1 Number of predicted TMRs: 0
BSUD.23973.2.p1	inside	1	294				
//
# BSUD.23973.3.p1 Length: 522
# BSUD.23973.3.p1 Number of predicted TMRs: 0
BSUD.23973.3.p1	inside	1	522				
//
# BSUD.23973.4.p1 Length: 529
# BSUD.23973.4.p1 Number of predicted TMRs: 0
BSUD.23973.4.p1	inside	1	529				
//
# BSUD.23973.5.p1 Length: 310
# BSUD.23973.5.p1 Number of predicted TMRs: 0
BSUD.23973.5.p1	inside	1	310				
//
# BSUD.23973.6.p1 Length: 668
# BSUD.23973.6.p1 Number of predicted TMRs: 0
BSUD.23973.6.p1	inside	1	668				
//
# BSUD.23973.7.p1 Length: 654
# BSUD.23973.7.p1 Number of predicted TMRs: 0
BSUD.23973.7.p1	inside	1	654				
//
# BSUD.23973.8.p1 Length: 313
# BSUD.23973.8.p1 Number of predicted TMRs: 0
BSUD.23973.8.p1	inside	1	313				
//
# BSUD.23973.9.p1 Length: 659
# BSUD.23973.9.p1 Number of predicted TMRs: 0
BSUD.23973.9.p1	inside	1	659				
//
# BSUD.23974.1.p1 Length: 306
# BSUD.23974.1.p1 Number of predicted TMRs: 0
BSUD.23974.1.p1	inside	1	306				
//
# BSUD.23975.1.p1 Length: 1070
# BSUD.23975.1.p1 Number of predicted TMRs: 1
BSUD.23975.1.p1	outside	1	5				
BSUD.23975.1.p1	TMhelix	6	23				
BSUD.23975.1.p1	inside	24	1070				
//
# BSUD.23975.2.p1 Length: 1102
# BSUD.23975.2.p1 Number of predicted TMRs: 1
BSUD.23975.2.p1	outside	1	5				
BSUD.23975.2.p1	TMhelix	6	23				
BSUD.23975.2.p1	inside	24	1102				
//
# BSUD.23975.3.p1 Length: 920
# BSUD.23975.3.p1 Number of predicted TMRs: 1
BSUD.23975.3.p1	outside	1	5				
BSUD.23975.3.p1	TMhelix	6	23				
BSUD.23975.3.p1	inside	24	920				
//
# BSUD.23976.1.p1 Length: 128
# BSUD.23976.1.p1 Number of predicted TMRs: 0
BSUD.23976.1.p1	inside	1	128				
//
# BSUD.23977.1.p1 Length: 410
# BSUD.23977.1.p1 Number of predicted TMRs: 0
BSUD.23977.1.p1	inside	1	410				
//
# BSUD.23977.2.p1 Length: 153
# BSUD.23977.2.p1 Number of predicted TMRs: 0
BSUD.23977.2.p1	inside	1	153				
//
# BSUD.23978.1.p1 Length: 160
# BSUD.23978.1.p1 Number of predicted TMRs: 0
BSUD.23978.1.p1	inside	1	160				
//
# BSUD.23978.2.p1 Length: 160
# BSUD.23978.2.p1 Number of predicted TMRs: 0
BSUD.23978.2.p1	inside	1	160				
//
# BSUD.23979.1.p1 Length: 144
# BSUD.23979.1.p1 Number of predicted TMRs: 0
BSUD.23979.1.p1	inside	1	144				
//
# BSUD.23979.2.p1 Length: 124
# BSUD.23979.2.p1 Number of predicted TMRs: 0
BSUD.23979.2.p1	inside	1	124				
//
# BSUD.23980.1.p1 Length: 371
# BSUD.23980.1.p1 Number of predicted TMRs: 0
BSUD.23980.1.p1	inside	1	371				
//
# BSUD.23981.1.p1 Length: 456
# BSUD.23981.1.p1 Number of predicted TMRs: 0
BSUD.23981.1.p1	inside	1	456				
//
# BSUD.23981.2.p1 Length: 662
# BSUD.23981.2.p1 Number of predicted TMRs: 0
BSUD.23981.2.p1	inside	1	662				
//
# BSUD.23981.3.p1 Length: 735
# BSUD.23981.3.p1 Number of predicted TMRs: 0
BSUD.23981.3.p1	inside	1	735				
//
# BSUD.23982.1.p1 Length: 339
# BSUD.23982.1.p1 Number of predicted TMRs: 0
BSUD.23982.1.p1	inside	1	339				
//
# BSUD.23983.1.p1 Length: 677
# BSUD.23983.1.p1 Number of predicted TMRs: 0
BSUD.23983.1.p1	inside	1	677				
//
# BSUD.23984.1.p1 Length: 1453
# BSUD.23984.1.p1 Number of predicted TMRs: 0
BSUD.23984.1.p1	inside	1	1453				
//
# BSUD.23985.1.p1 Length: 1551
# BSUD.23985.1.p1 Number of predicted TMRs: 7
BSUD.23985.1.p1	outside	1	22				
BSUD.23985.1.p1	TMhelix	23	40				
BSUD.23985.1.p1	inside	41	56				
BSUD.23985.1.p1	TMhelix	57	73				
BSUD.23985.1.p1	outside	74	90				
BSUD.23985.1.p1	TMhelix	91	111				
BSUD.23985.1.p1	inside	112	129				
BSUD.23985.1.p1	TMhelix	130	151				
BSUD.23985.1.p1	outside	152	180				
BSUD.23985.1.p1	TMhelix	181	201				
BSUD.23985.1.p1	inside	202	236				
BSUD.23985.1.p1	TMhelix	237	254				
BSUD.23985.1.p1	outside	255	266				
BSUD.23985.1.p1	TMhelix	267	287				
BSUD.23985.1.p1	inside	288	1551				
//
# BSUD.23986.1.p1 Length: 414
# BSUD.23986.1.p1 Number of predicted TMRs: 0
BSUD.23986.1.p1	signal	1	35				
BSUD.23986.1.p1	outside	36	414				
//
# BSUD.23987.1.p1 Length: 633
# BSUD.23987.1.p1 Number of predicted TMRs: 0
BSUD.23987.1.p1	signal	1	21				
BSUD.23987.1.p1	outside	22	633				
//
# BSUD.23988.1.p3 Length: 60
# BSUD.23988.1.p3 Number of predicted TMRs: 0
BSUD.23988.1.p3	inside	1	60				
//
# BSUD.23989.1.p1 Length: 239
# BSUD.23989.1.p1 Number of predicted TMRs: 0
BSUD.23989.1.p1	inside	1	239				
//
# BSUD.23989.2.p1 Length: 226
# BSUD.23989.2.p1 Number of predicted TMRs: 0
BSUD.23989.2.p1	inside	1	226				
//
# BSUD.23989.3.p1 Length: 441
# BSUD.23989.3.p1 Number of predicted TMRs: 0
BSUD.23989.3.p1	inside	1	441				
//
# BSUD.23989.4.p1 Length: 441
# BSUD.23989.4.p1 Number of predicted TMRs: 0
BSUD.23989.4.p1	inside	1	441				
//
# BSUD.2399.1.p1 Length: 159
# BSUD.2399.1.p1 Number of predicted TMRs: 0
BSUD.2399.1.p1	inside	1	159				
//
# BSUD.2399.2.p1 Length: 196
# BSUD.2399.2.p1 Number of predicted TMRs: 0
BSUD.2399.2.p1	inside	1	196				
//
# BSUD.23990.1.p1 Length: 987
# BSUD.23990.1.p1 Number of predicted TMRs: 0
BSUD.23990.1.p1	inside	1	987				
//
# BSUD.23991.1.p1 Length: 776
# BSUD.23991.1.p1 Number of predicted TMRs: 0
BSUD.23991.1.p1	inside	1	776				
//
# BSUD.23991.2.p1 Length: 776
# BSUD.23991.2.p1 Number of predicted TMRs: 0
BSUD.23991.2.p1	inside	1	776				
//
# BSUD.23991.3.p1 Length: 831
# BSUD.23991.3.p1 Number of predicted TMRs: 0
BSUD.23991.3.p1	inside	1	831				
//
# BSUD.23991.4.p1 Length: 776
# BSUD.23991.4.p1 Number of predicted TMRs: 0
BSUD.23991.4.p1	inside	1	776				
//
# BSUD.23991.5.p1 Length: 776
# BSUD.23991.5.p1 Number of predicted TMRs: 0
BSUD.23991.5.p1	inside	1	776				
//
# BSUD.23992.1.p2 Length: 120
# BSUD.23992.1.p2 Number of predicted TMRs: 0
BSUD.23992.1.p2	inside	1	120				
//
# BSUD.23992.2.p2 Length: 120
# BSUD.23992.2.p2 Number of predicted TMRs: 0
BSUD.23992.2.p2	inside	1	120				
//
# BSUD.23992.3.p2 Length: 120
# BSUD.23992.3.p2 Number of predicted TMRs: 0
BSUD.23992.3.p2	inside	1	120				
//
# BSUD.23992.4.p1 Length: 132
# BSUD.23992.4.p1 Number of predicted TMRs: 0
BSUD.23992.4.p1	inside	1	132				
//
# BSUD.23992.5.p1 Length: 132
# BSUD.23992.5.p1 Number of predicted TMRs: 0
BSUD.23992.5.p1	inside	1	132				
//
# BSUD.23993.1.p1 Length: 469
# BSUD.23993.1.p1 Number of predicted TMRs: 0
BSUD.23993.1.p1	inside	1	469				
//
# BSUD.23994.1.p1 Length: 1313
# BSUD.23994.1.p1 Number of predicted TMRs: 0
BSUD.23994.1.p1	inside	1	1313				
//
# BSUD.23994.2.p1 Length: 1313
# BSUD.23994.2.p1 Number of predicted TMRs: 0
BSUD.23994.2.p1	inside	1	1313				
//
# BSUD.23994.3.p1 Length: 589
# BSUD.23994.3.p1 Number of predicted TMRs: 0
BSUD.23994.3.p1	inside	1	589				
//
# BSUD.23995.1.p1 Length: 352
# BSUD.23995.1.p1 Number of predicted TMRs: 0
BSUD.23995.1.p1	inside	1	352				
//
# BSUD.23995.2.p1 Length: 352
# BSUD.23995.2.p1 Number of predicted TMRs: 0
BSUD.23995.2.p1	inside	1	352				
//
# BSUD.23996.1.p1 Length: 938
# BSUD.23996.1.p1 Number of predicted TMRs: 0
BSUD.23996.1.p1	inside	1	938				
//
# BSUD.23997.1.p1 Length: 1392
# BSUD.23997.1.p1 Number of predicted TMRs: 0
BSUD.23997.1.p1	inside	1	1392				
//
# BSUD.23998.1.p1 Length: 776
# BSUD.23998.1.p1 Number of predicted TMRs: 0
BSUD.23998.1.p1	inside	1	776				
//
# BSUD.23998.2.p1 Length: 776
# BSUD.23998.2.p1 Number of predicted TMRs: 0
BSUD.23998.2.p1	inside	1	776				
//
# BSUD.23998.3.p1 Length: 776
# BSUD.23998.3.p1 Number of predicted TMRs: 0
BSUD.23998.3.p1	inside	1	776				
//
# BSUD.23998.4.p1 Length: 776
# BSUD.23998.4.p1 Number of predicted TMRs: 0
BSUD.23998.4.p1	inside	1	776				
//
# BSUD.23999.1.p2 Length: 83
# BSUD.23999.1.p2 Number of predicted TMRs: 0
BSUD.23999.1.p2	inside	1	83				
//
# BSUD.24.1.p1 Length: 179
# BSUD.24.1.p1 Number of predicted TMRs: 0
BSUD.24.1.p1	inside	1	179				
//
# BSUD.240.1.p1 Length: 121
# BSUD.240.1.p1 Number of predicted TMRs: 0
BSUD.240.1.p1	signal	1	39				
BSUD.240.1.p1	outside	40	121				
//
# BSUD.2400.1.p1 Length: 375
# BSUD.2400.1.p1 Number of predicted TMRs: 8
BSUD.2400.1.p1	inside	1	47				
BSUD.2400.1.p1	TMhelix	48	65				
BSUD.2400.1.p1	outside	66	83				
BSUD.2400.1.p1	TMhelix	84	104				
BSUD.2400.1.p1	inside	105	110				
BSUD.2400.1.p1	TMhelix	111	129				
BSUD.2400.1.p1	outside	130	133				
BSUD.2400.1.p1	TMhelix	134	154				
BSUD.2400.1.p1	inside	155	167				
BSUD.2400.1.p1	TMhelix	168	187				
BSUD.2400.1.p1	outside	188	264				
BSUD.2400.1.p1	TMhelix	265	286				
BSUD.2400.1.p1	inside	287	312				
BSUD.2400.1.p1	TMhelix	313	338				
BSUD.2400.1.p1	outside	339	355				
BSUD.2400.1.p1	TMhelix	356	374				
BSUD.2400.1.p1	inside	375	375				
//
# BSUD.24000.1.p1 Length: 248
# BSUD.24000.1.p1 Number of predicted TMRs: 0
BSUD.24000.1.p1	inside	1	248				
//
# BSUD.24001.1.p1 Length: 265
# BSUD.24001.1.p1 Number of predicted TMRs: 4
BSUD.24001.1.p1	inside	1	8				
BSUD.24001.1.p1	TMhelix	9	29				
BSUD.24001.1.p1	outside	30	65				
BSUD.24001.1.p1	TMhelix	66	87				
BSUD.24001.1.p1	inside	88	100				
BSUD.24001.1.p1	TMhelix	101	121				
BSUD.24001.1.p1	outside	122	142				
BSUD.24001.1.p1	TMhelix	143	164				
BSUD.24001.1.p1	inside	165	265				
//
# BSUD.24002.1.p1 Length: 1450
# BSUD.24002.1.p1 Number of predicted TMRs: 0
BSUD.24002.1.p1	inside	1	1450				
//
# BSUD.24002.2.p1 Length: 1451
# BSUD.24002.2.p1 Number of predicted TMRs: 0
BSUD.24002.2.p1	inside	1	1451				
//
# BSUD.24003.1.p1 Length: 1014
# BSUD.24003.1.p1 Number of predicted TMRs: 0
BSUD.24003.1.p1	inside	1	1014				
//
# BSUD.24004.1.p1 Length: 493
# BSUD.24004.1.p1 Number of predicted TMRs: 7
BSUD.24004.1.p1	outside	1	84				
BSUD.24004.1.p1	TMhelix	85	109				
BSUD.24004.1.p1	inside	110	120				
BSUD.24004.1.p1	TMhelix	121	141				
BSUD.24004.1.p1	outside	142	157				
BSUD.24004.1.p1	TMhelix	158	178				
BSUD.24004.1.p1	inside	179	199				
BSUD.24004.1.p1	TMhelix	200	218				
BSUD.24004.1.p1	outside	219	239				
BSUD.24004.1.p1	TMhelix	240	258				
BSUD.24004.1.p1	inside	259	279				
BSUD.24004.1.p1	TMhelix	280	300				
BSUD.24004.1.p1	outside	301	336				
BSUD.24004.1.p1	TMhelix	337	357				
BSUD.24004.1.p1	inside	358	493				
//
# BSUD.24004.2.p1 Length: 418
# BSUD.24004.2.p1 Number of predicted TMRs: 7
BSUD.24004.2.p1	outside	1	84				
BSUD.24004.2.p1	TMhelix	85	109				
BSUD.24004.2.p1	inside	110	120				
BSUD.24004.2.p1	TMhelix	121	141				
BSUD.24004.2.p1	outside	142	157				
BSUD.24004.2.p1	TMhelix	158	178				
BSUD.24004.2.p1	inside	179	199				
BSUD.24004.2.p1	TMhelix	200	218				
BSUD.24004.2.p1	outside	219	239				
BSUD.24004.2.p1	TMhelix	240	258				
BSUD.24004.2.p1	inside	259	279				
BSUD.24004.2.p1	TMhelix	280	300				
BSUD.24004.2.p1	outside	301	335				
BSUD.24004.2.p1	TMhelix	336	356				
BSUD.24004.2.p1	inside	357	418				
//
# BSUD.24005.1.p1 Length: 469
# BSUD.24005.1.p1 Number of predicted TMRs: 0
BSUD.24005.1.p1	signal	1	21				
BSUD.24005.1.p1	outside	22	469				
//
# BSUD.24005.2.p1 Length: 475
# BSUD.24005.2.p1 Number of predicted TMRs: 0
BSUD.24005.2.p1	signal	1	21				
BSUD.24005.2.p1	outside	22	475				
//
# BSUD.24006.1.p1 Length: 1151
# BSUD.24006.1.p1 Number of predicted TMRs: 0
BSUD.24006.1.p1	inside	1	1151				
//
# BSUD.24007.1.p3 Length: 61
# BSUD.24007.1.p3 Number of predicted TMRs: 0
BSUD.24007.1.p3	inside	1	61				
//
# BSUD.24008.1.p1 Length: 436
# BSUD.24008.1.p1 Number of predicted TMRs: 0
BSUD.24008.1.p1	signal	1	30				
BSUD.24008.1.p1	outside	31	436				
//
# BSUD.24009.1.p1 Length: 759
# BSUD.24009.1.p1 Number of predicted TMRs: 0
BSUD.24009.1.p1	inside	1	759				
//
# BSUD.2401.1.p1 Length: 1084
# BSUD.2401.1.p1 Number of predicted TMRs: 0
BSUD.2401.1.p1	inside	1	1084				
//
# BSUD.2401.2.p1 Length: 1084
# BSUD.2401.2.p1 Number of predicted TMRs: 0
BSUD.2401.2.p1	inside	1	1084				
//
# BSUD.24010.1.p1 Length: 165
# BSUD.24010.1.p1 Number of predicted TMRs: 0
BSUD.24010.1.p1	outside	1	165				
//
# BSUD.24011.1.p1 Length: 615
# BSUD.24011.1.p1 Number of predicted TMRs: 6
BSUD.24011.1.p1	inside	1	43				
BSUD.24011.1.p1	TMhelix	44	65				
BSUD.24011.1.p1	outside	66	86				
BSUD.24011.1.p1	TMhelix	87	107				
BSUD.24011.1.p1	inside	108	160				
BSUD.24011.1.p1	TMhelix	161	180				
BSUD.24011.1.p1	outside	181	188				
BSUD.24011.1.p1	TMhelix	189	213				
BSUD.24011.1.p1	inside	214	271				
BSUD.24011.1.p1	TMhelix	272	297				
BSUD.24011.1.p1	outside	298	317				
BSUD.24011.1.p1	TMhelix	318	332				
BSUD.24011.1.p1	inside	333	615				
//
# BSUD.24012.1.p1 Length: 242
# BSUD.24012.1.p1 Number of predicted TMRs: 0
BSUD.24012.1.p1	inside	1	242				
//
# BSUD.24012.2.p1 Length: 211
# BSUD.24012.2.p1 Number of predicted TMRs: 0
BSUD.24012.2.p1	inside	1	211				
//
# BSUD.24013.1.p1 Length: 352
# BSUD.24013.1.p1 Number of predicted TMRs: 0
BSUD.24013.1.p1	inside	1	352				
//
# BSUD.24014.1.p1 Length: 227
# BSUD.24014.1.p1 Number of predicted TMRs: 0
BSUD.24014.1.p1	inside	1	227				
//
# BSUD.24014.2.p1 Length: 350
# BSUD.24014.2.p1 Number of predicted TMRs: 0
BSUD.24014.2.p1	inside	1	350				
//
# BSUD.24015.1.p1 Length: 581
# BSUD.24015.1.p1 Number of predicted TMRs: 0
BSUD.24015.1.p1	inside	1	581				
//
# BSUD.24015.2.p1 Length: 581
# BSUD.24015.2.p1 Number of predicted TMRs: 0
BSUD.24015.2.p1	inside	1	581				
//
# BSUD.24016.1.p1 Length: 389
# BSUD.24016.1.p1 Number of predicted TMRs: 0
BSUD.24016.1.p1	inside	1	389				
//
# BSUD.24017.1.p1 Length: 541
# BSUD.24017.1.p1 Number of predicted TMRs: 0
BSUD.24017.1.p1	inside	1	541				
//
# BSUD.24018.1.p1 Length: 257
# BSUD.24018.1.p1 Number of predicted TMRs: 0
BSUD.24018.1.p1	inside	1	257				
//
# BSUD.24019.1.p1 Length: 372
# BSUD.24019.1.p1 Number of predicted TMRs: 0
BSUD.24019.1.p1	inside	1	372				
//
# BSUD.24019.2.p1 Length: 358
# BSUD.24019.2.p1 Number of predicted TMRs: 0
BSUD.24019.2.p1	inside	1	358				
//
# BSUD.2402.1.p1 Length: 84
# BSUD.2402.1.p1 Number of predicted TMRs: 0
BSUD.2402.1.p1	outside	1	84				
//
# BSUD.24020.1.p1 Length: 489
# BSUD.24020.1.p1 Number of predicted TMRs: 1
BSUD.24020.1.p1	signal	1	21				
BSUD.24020.1.p1	outside	22	410				
BSUD.24020.1.p1	TMhelix	411	433				
BSUD.24020.1.p1	inside	434	489				
//
# BSUD.24021.1.p1 Length: 501
# BSUD.24021.1.p1 Number of predicted TMRs: 0
BSUD.24021.1.p1	signal	1	21				
BSUD.24021.1.p1	outside	22	501				
//
# BSUD.24022.1.p1 Length: 542
# BSUD.24022.1.p1 Number of predicted TMRs: 0
BSUD.24022.1.p1	signal	1	20				
BSUD.24022.1.p1	outside	21	542				
//
# BSUD.24022.2.p1 Length: 542
# BSUD.24022.2.p1 Number of predicted TMRs: 0
BSUD.24022.2.p1	signal	1	20				
BSUD.24022.2.p1	outside	21	542				
//
# BSUD.24022.3.p1 Length: 542
# BSUD.24022.3.p1 Number of predicted TMRs: 0
BSUD.24022.3.p1	signal	1	20				
BSUD.24022.3.p1	outside	21	542				
//
# BSUD.24022.4.p1 Length: 542
# BSUD.24022.4.p1 Number of predicted TMRs: 0
BSUD.24022.4.p1	signal	1	20				
BSUD.24022.4.p1	outside	21	542				
//
# BSUD.24022.5.p1 Length: 542
# BSUD.24022.5.p1 Number of predicted TMRs: 0
BSUD.24022.5.p1	signal	1	20				
BSUD.24022.5.p1	outside	21	542				
//
# BSUD.24022.6.p1 Length: 282
# BSUD.24022.6.p1 Number of predicted TMRs: 0
BSUD.24022.6.p1	signal	1	20				
BSUD.24022.6.p1	outside	21	282				
//
# BSUD.24023.1.p1 Length: 496
# BSUD.24023.1.p1 Number of predicted TMRs: 1
BSUD.24023.1.p1	signal	1	29				
BSUD.24023.1.p1	outside	30	468				
BSUD.24023.1.p1	TMhelix	469	480				
BSUD.24023.1.p1	inside	481	496				
//
# BSUD.24023.2.p1 Length: 496
# BSUD.24023.2.p1 Number of predicted TMRs: 1
BSUD.24023.2.p1	signal	1	29				
BSUD.24023.2.p1	outside	30	468				
BSUD.24023.2.p1	TMhelix	469	480				
BSUD.24023.2.p1	inside	481	496				
//
# BSUD.24023.3.p1 Length: 496
# BSUD.24023.3.p1 Number of predicted TMRs: 1
BSUD.24023.3.p1	signal	1	29				
BSUD.24023.3.p1	outside	30	468				
BSUD.24023.3.p1	TMhelix	469	480				
BSUD.24023.3.p1	inside	481	496				
//
# BSUD.24023.4.p1 Length: 298
# BSUD.24023.4.p1 Number of predicted TMRs: 1
BSUD.24023.4.p1	outside	1	270				
BSUD.24023.4.p1	TMhelix	271	286				
BSUD.24023.4.p1	inside	287	298				
//
# BSUD.24023.5.p1 Length: 310
# BSUD.24023.5.p1 Number of predicted TMRs: 1
BSUD.24023.5.p1	outside	1	280				
BSUD.24023.5.p1	TMhelix	281	291				
BSUD.24023.5.p1	inside	292	310				
//
# BSUD.24024.1.p1 Length: 400
# BSUD.24024.1.p1 Number of predicted TMRs: 0
BSUD.24024.1.p1	inside	1	400				
//
# BSUD.24025.1.p1 Length: 355
# BSUD.24025.1.p1 Number of predicted TMRs: 4
BSUD.24025.1.p1	inside	1	40				
BSUD.24025.1.p1	TMhelix	41	61				
BSUD.24025.1.p1	outside	62	65				
BSUD.24025.1.p1	TMhelix	66	88				
BSUD.24025.1.p1	inside	89	183				
BSUD.24025.1.p1	TMhelix	184	204				
BSUD.24025.1.p1	outside	205	205				
BSUD.24025.1.p1	TMhelix	206	226				
BSUD.24025.1.p1	inside	227	355				
//
# BSUD.24026.1.p1 Length: 391
# BSUD.24026.1.p1 Number of predicted TMRs: 0
BSUD.24026.1.p1	inside	1	391				
//
# BSUD.24026.2.p1 Length: 390
# BSUD.24026.2.p1 Number of predicted TMRs: 0
BSUD.24026.2.p1	inside	1	390				
//
# BSUD.24027.1.p1 Length: 512
# BSUD.24027.1.p1 Number of predicted TMRs: 0
BSUD.24027.1.p1	inside	1	512				
//
# BSUD.24027.2.p1 Length: 502
# BSUD.24027.2.p1 Number of predicted TMRs: 0
BSUD.24027.2.p1	inside	1	502				
//
# BSUD.24028.1.p1 Length: 200
# BSUD.24028.1.p1 Number of predicted TMRs: 0
BSUD.24028.1.p1	inside	1	200				
//
# BSUD.24029.1.p1 Length: 259
# BSUD.24029.1.p1 Number of predicted TMRs: 0
BSUD.24029.1.p1	inside	1	259				
//
# BSUD.2403.1.p1 Length: 663
# BSUD.2403.1.p1 Number of predicted TMRs: 1
BSUD.2403.1.p1	signal	1	25				
BSUD.2403.1.p1	outside	26	373				
BSUD.2403.1.p1	TMhelix	374	394				
BSUD.2403.1.p1	inside	395	663				
//
# BSUD.2403.2.p1 Length: 733
# BSUD.2403.2.p1 Number of predicted TMRs: 1
BSUD.2403.2.p1	signal	1	25				
BSUD.2403.2.p1	outside	26	443				
BSUD.2403.2.p1	TMhelix	444	464				
BSUD.2403.2.p1	inside	465	733				
//
# BSUD.24030.1.p1 Length: 300
# BSUD.24030.1.p1 Number of predicted TMRs: 0
BSUD.24030.1.p1	inside	1	300				
//
# BSUD.24031.1.p1 Length: 1596
# BSUD.24031.1.p1 Number of predicted TMRs: 17
BSUD.24031.1.p1	outside	1	33				
BSUD.24031.1.p1	TMhelix	34	52				
BSUD.24031.1.p1	inside	53	105				
BSUD.24031.1.p1	TMhelix	106	124				
BSUD.24031.1.p1	outside	125	132				
BSUD.24031.1.p1	TMhelix	133	150				
BSUD.24031.1.p1	inside	151	161				
BSUD.24031.1.p1	TMhelix	162	182				
BSUD.24031.1.p1	outside	183	194				
BSUD.24031.1.p1	TMhelix	195	215				
BSUD.24031.1.p1	inside	216	371				
BSUD.24031.1.p1	TMhelix	372	392				
BSUD.24031.1.p1	outside	393	412				
BSUD.24031.1.p1	TMhelix	413	433				
BSUD.24031.1.p1	inside	434	488				
BSUD.24031.1.p1	TMhelix	489	509				
BSUD.24031.1.p1	outside	510	512				
BSUD.24031.1.p1	TMhelix	513	533				
BSUD.24031.1.p1	inside	534	595				
BSUD.24031.1.p1	TMhelix	596	617				
BSUD.24031.1.p1	outside	618	638				
BSUD.24031.1.p1	TMhelix	639	659				
BSUD.24031.1.p1	inside	660	1027				
BSUD.24031.1.p1	TMhelix	1028	1048				
BSUD.24031.1.p1	outside	1049	1084				
BSUD.24031.1.p1	TMhelix	1085	1105				
BSUD.24031.1.p1	inside	1106	1159				
BSUD.24031.1.p1	TMhelix	1160	1176				
BSUD.24031.1.p1	outside	1177	1177				
BSUD.24031.1.p1	TMhelix	1178	1198				
BSUD.24031.1.p1	inside	1199	1266				
BSUD.24031.1.p1	TMhelix	1267	1287				
BSUD.24031.1.p1	outside	1288	1290				
BSUD.24031.1.p1	TMhelix	1291	1311				
BSUD.24031.1.p1	inside	1312	1596				
//
# BSUD.24032.1.p1 Length: 399
# BSUD.24032.1.p1 Number of predicted TMRs: 0
BSUD.24032.1.p1	inside	1	399				
//
# BSUD.24032.2.p1 Length: 445
# BSUD.24032.2.p1 Number of predicted TMRs: 0
BSUD.24032.2.p1	inside	1	445				
//
# BSUD.24033.1.p1 Length: 198
# BSUD.24033.1.p1 Number of predicted TMRs: 0
BSUD.24033.1.p1	inside	1	198				
//
# BSUD.24033.2.p3 Length: 64
# BSUD.24033.2.p3 Number of predicted TMRs: 0
BSUD.24033.2.p3	inside	1	64				
//
# BSUD.24034.1.p5 Length: 66
# BSUD.24034.1.p5 Number of predicted TMRs: 0
BSUD.24034.1.p5	inside	1	66				
//
# BSUD.24035.1.p1 Length: 618
# BSUD.24035.1.p1 Number of predicted TMRs: 0
BSUD.24035.1.p1	inside	1	618				
//
# BSUD.24036.1.p1 Length: 209
# BSUD.24036.1.p1 Number of predicted TMRs: 0
BSUD.24036.1.p1	signal	1	19				
BSUD.24036.1.p1	outside	20	209				
//
# BSUD.24037.1.p1 Length: 492
# BSUD.24037.1.p1 Number of predicted TMRs: 1
BSUD.24037.1.p1	signal	1	26				
BSUD.24037.1.p1	outside	27	440				
BSUD.24037.1.p1	TMhelix	441	461				
BSUD.24037.1.p1	inside	462	492				
//
# BSUD.24037.2.p1 Length: 503
# BSUD.24037.2.p1 Number of predicted TMRs: 1
BSUD.24037.2.p1	signal	1	26				
BSUD.24037.2.p1	outside	27	451				
BSUD.24037.2.p1	TMhelix	452	472				
BSUD.24037.2.p1	inside	473	503				
//
# BSUD.24038.1.p1 Length: 233
# BSUD.24038.1.p1 Number of predicted TMRs: 0
BSUD.24038.1.p1	inside	1	233				
//
# BSUD.24039.1.p1 Length: 154
# BSUD.24039.1.p1 Number of predicted TMRs: 0
BSUD.24039.1.p1	inside	1	154				
//
# BSUD.24039.2.p1 Length: 163
# BSUD.24039.2.p1 Number of predicted TMRs: 0
BSUD.24039.2.p1	inside	1	163				
//
# BSUD.24039.3.p1 Length: 138
# BSUD.24039.3.p1 Number of predicted TMRs: 0
BSUD.24039.3.p1	inside	1	138				
//
# BSUD.2404.1.p1 Length: 619
# BSUD.2404.1.p1 Number of predicted TMRs: 1
BSUD.2404.1.p1	signal	1	25				
BSUD.2404.1.p1	outside	26	397				
BSUD.2404.1.p1	TMhelix	398	418				
BSUD.2404.1.p1	inside	419	619				
//
# BSUD.24040.1.p1 Length: 560
# BSUD.24040.1.p1 Number of predicted TMRs: 10
BSUD.24040.1.p1	inside	1	153				
BSUD.24040.1.p1	TMhelix	154	174				
BSUD.24040.1.p1	outside	175	204				
BSUD.24040.1.p1	TMhelix	205	222				
BSUD.24040.1.p1	inside	223	242				
BSUD.24040.1.p1	TMhelix	243	257				
BSUD.24040.1.p1	outside	258	274				
BSUD.24040.1.p1	TMhelix	275	292				
BSUD.24040.1.p1	inside	293	330				
BSUD.24040.1.p1	TMhelix	331	351				
BSUD.24040.1.p1	outside	352	361				
BSUD.24040.1.p1	TMhelix	362	382				
BSUD.24040.1.p1	inside	383	395				
BSUD.24040.1.p1	TMhelix	396	415				
BSUD.24040.1.p1	outside	416	427				
BSUD.24040.1.p1	TMhelix	428	446				
BSUD.24040.1.p1	inside	447	492				
BSUD.24040.1.p1	TMhelix	493	502				
BSUD.24040.1.p1	outside	503	503				
BSUD.24040.1.p1	TMhelix	504	525				
BSUD.24040.1.p1	inside	526	560				
//
# BSUD.24040.2.p1 Length: 561
# BSUD.24040.2.p1 Number of predicted TMRs: 10
BSUD.24040.2.p1	inside	1	154				
BSUD.24040.2.p1	TMhelix	155	175				
BSUD.24040.2.p1	outside	176	205				
BSUD.24040.2.p1	TMhelix	206	223				
BSUD.24040.2.p1	inside	224	243				
BSUD.24040.2.p1	TMhelix	244	258				
BSUD.24040.2.p1	outside	259	275				
BSUD.24040.2.p1	TMhelix	276	293				
BSUD.24040.2.p1	inside	294	331				
BSUD.24040.2.p1	TMhelix	332	352				
BSUD.24040.2.p1	outside	353	362				
BSUD.24040.2.p1	TMhelix	363	383				
BSUD.24040.2.p1	inside	384	396				
BSUD.24040.2.p1	TMhelix	397	416				
BSUD.24040.2.p1	outside	417	428				
BSUD.24040.2.p1	TMhelix	429	447				
BSUD.24040.2.p1	inside	448	493				
BSUD.24040.2.p1	TMhelix	494	503				
BSUD.24040.2.p1	outside	504	504				
BSUD.24040.2.p1	TMhelix	505	526				
BSUD.24040.2.p1	inside	527	561				
//
# BSUD.24040.3.p1 Length: 412
# BSUD.24040.3.p1 Number of predicted TMRs: 10
BSUD.24040.3.p1	inside	1	24				
BSUD.24040.3.p1	TMhelix	25	40				
BSUD.24040.3.p1	outside	41	70				
BSUD.24040.3.p1	TMhelix	71	86				
BSUD.24040.3.p1	inside	87	98				
BSUD.24040.3.p1	TMhelix	99	113				
BSUD.24040.3.p1	outside	114	131				
BSUD.24040.3.p1	TMhelix	132	148				
BSUD.24040.3.p1	inside	149	184				
BSUD.24040.3.p1	TMhelix	185	203				
BSUD.24040.3.p1	outside	204	215				
BSUD.24040.3.p1	TMhelix	216	234				
BSUD.24040.3.p1	inside	235	249				
BSUD.24040.3.p1	TMhelix	250	267				
BSUD.24040.3.p1	outside	268	281				
BSUD.24040.3.p1	TMhelix	282	299				
BSUD.24040.3.p1	inside	300	344				
BSUD.24040.3.p1	TMhelix	345	358				
BSUD.24040.3.p1	outside	359	359				
BSUD.24040.3.p1	TMhelix	360	380				
BSUD.24040.3.p1	inside	381	412				
//
# BSUD.24040.4.p1 Length: 412
# BSUD.24040.4.p1 Number of predicted TMRs: 10
BSUD.24040.4.p1	inside	1	24				
BSUD.24040.4.p1	TMhelix	25	40				
BSUD.24040.4.p1	outside	41	70				
BSUD.24040.4.p1	TMhelix	71	86				
BSUD.24040.4.p1	inside	87	98				
BSUD.24040.4.p1	TMhelix	99	113				
BSUD.24040.4.p1	outside	114	131				
BSUD.24040.4.p1	TMhelix	132	148				
BSUD.24040.4.p1	inside	149	184				
BSUD.24040.4.p1	TMhelix	185	203				
BSUD.24040.4.p1	outside	204	215				
BSUD.24040.4.p1	TMhelix	216	234				
BSUD.24040.4.p1	inside	235	249				
BSUD.24040.4.p1	TMhelix	250	267				
BSUD.24040.4.p1	outside	268	281				
BSUD.24040.4.p1	TMhelix	282	299				
BSUD.24040.4.p1	inside	300	344				
BSUD.24040.4.p1	TMhelix	345	358				
BSUD.24040.4.p1	outside	359	359				
BSUD.24040.4.p1	TMhelix	360	380				
BSUD.24040.4.p1	inside	381	412				
//
# BSUD.24041.1.p1 Length: 590
# BSUD.24041.1.p1 Number of predicted TMRs: 0
BSUD.24041.1.p1	inside	1	590				
//
# BSUD.24042.1.p1 Length: 144
# BSUD.24042.1.p1 Number of predicted TMRs: 0
BSUD.24042.1.p1	inside	1	144				
//
# BSUD.24044.1.p1 Length: 121
# BSUD.24044.1.p1 Number of predicted TMRs: 0
BSUD.24044.1.p1	inside	1	121				
//
# BSUD.24044.2.p1 Length: 121
# BSUD.24044.2.p1 Number of predicted TMRs: 0
BSUD.24044.2.p1	inside	1	121				
//
# BSUD.24045.1.p1 Length: 545
# BSUD.24045.1.p1 Number of predicted TMRs: 0
BSUD.24045.1.p1	inside	1	545				
//
# BSUD.24046.1.p1 Length: 1273
# BSUD.24046.1.p1 Number of predicted TMRs: 0
BSUD.24046.1.p1	inside	1	1273				
//
# BSUD.24047.1.p1 Length: 465
# BSUD.24047.1.p1 Number of predicted TMRs: 0
BSUD.24047.1.p1	inside	1	465				
//
# BSUD.24048.1.p1 Length: 911
# BSUD.24048.1.p1 Number of predicted TMRs: 0
BSUD.24048.1.p1	inside	1	911				
//
# BSUD.24049.1.p2 Length: 58
# BSUD.24049.1.p2 Number of predicted TMRs: 0
BSUD.24049.1.p2	signal	1	55				
BSUD.24049.1.p2	outside	56	58				
//
# BSUD.2405.1.p1 Length: 608
# BSUD.2405.1.p1 Number of predicted TMRs: 0
BSUD.2405.1.p1	inside	1	608				
//
# BSUD.2405.2.p1 Length: 643
# BSUD.2405.2.p1 Number of predicted TMRs: 0
BSUD.2405.2.p1	inside	1	643				
//
# BSUD.24050.1.p1 Length: 150
# BSUD.24050.1.p1 Number of predicted TMRs: 0
BSUD.24050.1.p1	inside	1	150				
//
# BSUD.24051.1.p1 Length: 154
# BSUD.24051.1.p1 Number of predicted TMRs: 0
BSUD.24051.1.p1	inside	1	154				
//
# BSUD.24052.1.p1 Length: 239
# BSUD.24052.1.p1 Number of predicted TMRs: 0
BSUD.24052.1.p1	inside	1	239				
//
# BSUD.24053.1.p1 Length: 356
# BSUD.24053.1.p1 Number of predicted TMRs: 0
BSUD.24053.1.p1	inside	1	356				
//
# BSUD.24053.2.p1 Length: 588
# BSUD.24053.2.p1 Number of predicted TMRs: 0
BSUD.24053.2.p1	inside	1	588				
//
# BSUD.24053.3.p1 Length: 588
# BSUD.24053.3.p1 Number of predicted TMRs: 0
BSUD.24053.3.p1	inside	1	588				
//
# BSUD.24053.4.p1 Length: 588
# BSUD.24053.4.p1 Number of predicted TMRs: 0
BSUD.24053.4.p1	inside	1	588				
//
# BSUD.24053.5.p1 Length: 588
# BSUD.24053.5.p1 Number of predicted TMRs: 0
BSUD.24053.5.p1	inside	1	588				
//
# BSUD.24053.6.p1 Length: 336
# BSUD.24053.6.p1 Number of predicted TMRs: 0
BSUD.24053.6.p1	inside	1	336				
//
# BSUD.24054.1.p1 Length: 714
# BSUD.24054.1.p1 Number of predicted TMRs: 0
BSUD.24054.1.p1	inside	1	714				
//
# BSUD.24055.1.p1 Length: 376
# BSUD.24055.1.p1 Number of predicted TMRs: 0
BSUD.24055.1.p1	inside	1	376				
//
# BSUD.24055.2.p1 Length: 675
# BSUD.24055.2.p1 Number of predicted TMRs: 1
BSUD.24055.2.p1	signal	1	20				
BSUD.24055.2.p1	outside	21	641				
BSUD.24055.2.p1	TMhelix	642	659				
BSUD.24055.2.p1	inside	660	675				
//
# BSUD.24056.1.p1 Length: 74
# BSUD.24056.1.p1 Number of predicted TMRs: 0
BSUD.24056.1.p1	inside	1	74				
//
# BSUD.24056.2.p1 Length: 74
# BSUD.24056.2.p1 Number of predicted TMRs: 0
BSUD.24056.2.p1	inside	1	74				
//
# BSUD.24057.1.p1 Length: 633
# BSUD.24057.1.p1 Number of predicted TMRs: 0
BSUD.24057.1.p1	inside	1	633				
//
# BSUD.24059.1.p1 Length: 185
# BSUD.24059.1.p1 Number of predicted TMRs: 0
BSUD.24059.1.p1	inside	1	185				
//
# BSUD.24059.2.p1 Length: 185
# BSUD.24059.2.p1 Number of predicted TMRs: 0
BSUD.24059.2.p1	inside	1	185				
//
# BSUD.24059.3.p1 Length: 185
# BSUD.24059.3.p1 Number of predicted TMRs: 0
BSUD.24059.3.p1	inside	1	185				
//
# BSUD.24059.4.p1 Length: 185
# BSUD.24059.4.p1 Number of predicted TMRs: 0
BSUD.24059.4.p1	inside	1	185				
//
# BSUD.2406.1.p1 Length: 333
# BSUD.2406.1.p1 Number of predicted TMRs: 1
BSUD.2406.1.p1	signal	1	23				
BSUD.2406.1.p1	outside	24	297				
BSUD.2406.1.p1	TMhelix	298	320				
BSUD.2406.1.p1	inside	321	333				
//
# BSUD.24060.1.p1 Length: 217
# BSUD.24060.1.p1 Number of predicted TMRs: 0
BSUD.24060.1.p1	inside	1	217				
//
# BSUD.24061.1.p1 Length: 425
# BSUD.24061.1.p1 Number of predicted TMRs: 0
BSUD.24061.1.p1	inside	1	425				
//
# BSUD.24062.1.p1 Length: 351
# BSUD.24062.1.p1 Number of predicted TMRs: 0
BSUD.24062.1.p1	inside	1	351				
//
# BSUD.24063.1.p5 Length: 51
# BSUD.24063.1.p5 Number of predicted TMRs: 0
BSUD.24063.1.p5	inside	1	51				
//
# BSUD.24063.2.p5 Length: 51
# BSUD.24063.2.p5 Number of predicted TMRs: 0
BSUD.24063.2.p5	inside	1	51				
//
# BSUD.24065.1.p1 Length: 77
# BSUD.24065.1.p1 Number of predicted TMRs: 0
BSUD.24065.1.p1	inside	1	77				
//
# BSUD.24067.1.p1 Length: 322
# BSUD.24067.1.p1 Number of predicted TMRs: 0
BSUD.24067.1.p1	inside	1	322				
//
# BSUD.24067.2.p1 Length: 333
# BSUD.24067.2.p1 Number of predicted TMRs: 0
BSUD.24067.2.p1	inside	1	333				
//
# BSUD.24068.1.p1 Length: 239
# BSUD.24068.1.p1 Number of predicted TMRs: 0
BSUD.24068.1.p1	inside	1	239				
//
# BSUD.24069.1.p1 Length: 173
# BSUD.24069.1.p1 Number of predicted TMRs: 0
BSUD.24069.1.p1	signal	1	22				
BSUD.24069.1.p1	outside	23	173				
//
# BSUD.2407.1.p1 Length: 649
# BSUD.2407.1.p1 Number of predicted TMRs: 1
BSUD.2407.1.p1	inside	1	9				
BSUD.2407.1.p1	TMhelix	10	27				
BSUD.2407.1.p1	outside	28	649				
//
# BSUD.24070.1.p1 Length: 747
# BSUD.24070.1.p1 Number of predicted TMRs: 0
BSUD.24070.1.p1	inside	1	747				
//
# BSUD.24070.2.p1 Length: 744
# BSUD.24070.2.p1 Number of predicted TMRs: 0
BSUD.24070.2.p1	inside	1	744				
//
# BSUD.24071.1.p1 Length: 195
# BSUD.24071.1.p1 Number of predicted TMRs: 0
BSUD.24071.1.p1	inside	1	195				
//
# BSUD.24072.1.p1 Length: 173
# BSUD.24072.1.p1 Number of predicted TMRs: 0
BSUD.24072.1.p1	inside	1	173				
//
# BSUD.24073.1.p1 Length: 1098
# BSUD.24073.1.p1 Number of predicted TMRs: 0
BSUD.24073.1.p1	inside	1	1098				
//
# BSUD.24073.2.p1 Length: 322
# BSUD.24073.2.p1 Number of predicted TMRs: 0
BSUD.24073.2.p1	inside	1	322				
//
# BSUD.24074.1.p1 Length: 587
# BSUD.24074.1.p1 Number of predicted TMRs: 0
BSUD.24074.1.p1	inside	1	587				
//
# BSUD.24075.1.p1 Length: 199
# BSUD.24075.1.p1 Number of predicted TMRs: 0
BSUD.24075.1.p1	inside	1	199				
//
# BSUD.24075.2.p1 Length: 211
# BSUD.24075.2.p1 Number of predicted TMRs: 0
BSUD.24075.2.p1	inside	1	211				
//
# BSUD.24076.1.p1 Length: 454
# BSUD.24076.1.p1 Number of predicted TMRs: 0
BSUD.24076.1.p1	inside	1	454				
//
# BSUD.24076.2.p1 Length: 455
# BSUD.24076.2.p1 Number of predicted TMRs: 0
BSUD.24076.2.p1	inside	1	455				
//
# BSUD.24076.3.p1 Length: 455
# BSUD.24076.3.p1 Number of predicted TMRs: 0
BSUD.24076.3.p1	inside	1	455				
//
# BSUD.24076.4.p1 Length: 453
# BSUD.24076.4.p1 Number of predicted TMRs: 0
BSUD.24076.4.p1	inside	1	453				
//
# BSUD.24076.5.p1 Length: 456
# BSUD.24076.5.p1 Number of predicted TMRs: 0
BSUD.24076.5.p1	inside	1	456				
//
# BSUD.24077.1.p1 Length: 678
# BSUD.24077.1.p1 Number of predicted TMRs: 0
BSUD.24077.1.p1	inside	1	678				
//
# BSUD.24077.2.p1 Length: 678
# BSUD.24077.2.p1 Number of predicted TMRs: 0
BSUD.24077.2.p1	inside	1	678				
//
# BSUD.24078.1.p1 Length: 1098
# BSUD.24078.1.p1 Number of predicted TMRs: 0
BSUD.24078.1.p1	inside	1	1098				
//
# BSUD.24078.2.p2 Length: 104
# BSUD.24078.2.p2 Number of predicted TMRs: 0
BSUD.24078.2.p2	inside	1	104				
//
# BSUD.24079.1.p1 Length: 327
# BSUD.24079.1.p1 Number of predicted TMRs: 0
BSUD.24079.1.p1	inside	1	327				
//
# BSUD.24079.2.p1 Length: 371
# BSUD.24079.2.p1 Number of predicted TMRs: 0
BSUD.24079.2.p1	inside	1	371				
//
# BSUD.2408.1.p1 Length: 551
# BSUD.2408.1.p1 Number of predicted TMRs: 0
BSUD.2408.1.p1	signal	1	15				
BSUD.2408.1.p1	outside	16	551				
//
# BSUD.24080.1.p1 Length: 632
# BSUD.24080.1.p1 Number of predicted TMRs: 0
BSUD.24080.1.p1	inside	1	632				
//
# BSUD.24081.1.p1 Length: 576
# BSUD.24081.1.p1 Number of predicted TMRs: 0
BSUD.24081.1.p1	inside	1	576				
//
# BSUD.24081.2.p1 Length: 576
# BSUD.24081.2.p1 Number of predicted TMRs: 0
BSUD.24081.2.p1	inside	1	576				
//
# BSUD.24081.3.p1 Length: 576
# BSUD.24081.3.p1 Number of predicted TMRs: 0
BSUD.24081.3.p1	inside	1	576				
//
# BSUD.24083.1.p1 Length: 1325
# BSUD.24083.1.p1 Number of predicted TMRs: 0
BSUD.24083.1.p1	inside	1	1325				
//
# BSUD.24083.2.p1 Length: 1325
# BSUD.24083.2.p1 Number of predicted TMRs: 0
BSUD.24083.2.p1	inside	1	1325				
//
# BSUD.24083.3.p1 Length: 1338
# BSUD.24083.3.p1 Number of predicted TMRs: 0
BSUD.24083.3.p1	inside	1	1338				
//
# BSUD.24084.1.p1 Length: 518
# BSUD.24084.1.p1 Number of predicted TMRs: 1
BSUD.24084.1.p1	inside	1	25				
BSUD.24084.1.p1	TMhelix	26	42				
BSUD.24084.1.p1	outside	43	518				
//
# BSUD.24085.1.p1 Length: 376
# BSUD.24085.1.p1 Number of predicted TMRs: 7
BSUD.24085.1.p1	outside	1	39				
BSUD.24085.1.p1	TMhelix	40	63				
BSUD.24085.1.p1	inside	64	78				
BSUD.24085.1.p1	TMhelix	79	101				
BSUD.24085.1.p1	outside	102	117				
BSUD.24085.1.p1	TMhelix	118	138				
BSUD.24085.1.p1	inside	139	158				
BSUD.24085.1.p1	TMhelix	159	179				
BSUD.24085.1.p1	outside	180	206				
BSUD.24085.1.p1	TMhelix	207	230				
BSUD.24085.1.p1	inside	231	272				
BSUD.24085.1.p1	TMhelix	273	297				
BSUD.24085.1.p1	outside	298	312				
BSUD.24085.1.p1	TMhelix	313	333				
BSUD.24085.1.p1	inside	334	376				
//
# BSUD.24086.1.p1 Length: 129
# BSUD.24086.1.p1 Number of predicted TMRs: 0
BSUD.24086.1.p1	signal	1	18				
BSUD.24086.1.p1	outside	19	129				
//
# BSUD.24087.1.p1 Length: 143
# BSUD.24087.1.p1 Number of predicted TMRs: 0
BSUD.24087.1.p1	signal	1	26				
BSUD.24087.1.p1	outside	27	143				
//
# BSUD.24087.2.p1 Length: 144
# BSUD.24087.2.p1 Number of predicted TMRs: 0
BSUD.24087.2.p1	signal	1	26				
BSUD.24087.2.p1	outside	27	144				
//
# BSUD.24088.1.p1 Length: 1021
# BSUD.24088.1.p1 Number of predicted TMRs: 0
BSUD.24088.1.p1	inside	1	1021				
//
# BSUD.24088.2.p1 Length: 1072
# BSUD.24088.2.p1 Number of predicted TMRs: 0
BSUD.24088.2.p1	inside	1	1072				
//
# BSUD.24088.3.p1 Length: 841
# BSUD.24088.3.p1 Number of predicted TMRs: 0
BSUD.24088.3.p1	inside	1	841				
//
# BSUD.24088.4.p1 Length: 1098
# BSUD.24088.4.p1 Number of predicted TMRs: 0
BSUD.24088.4.p1	inside	1	1098				
//
# BSUD.24089.1.p1 Length: 838
# BSUD.24089.1.p1 Number of predicted TMRs: 0
BSUD.24089.1.p1	inside	1	838				
//
# BSUD.24090.1.p1 Length: 450
# BSUD.24090.1.p1 Number of predicted TMRs: 0
BSUD.24090.1.p1	inside	1	450				
//
# BSUD.24091.1.p1 Length: 457
# BSUD.24091.1.p1 Number of predicted TMRs: 0
BSUD.24091.1.p1	signal	1	60				
BSUD.24091.1.p1	outside	61	457				
//
# BSUD.24091.2.p1 Length: 416
# BSUD.24091.2.p1 Number of predicted TMRs: 0
BSUD.24091.2.p1	signal	1	27				
BSUD.24091.2.p1	outside	28	416				
//
# BSUD.24091.3.p1 Length: 416
# BSUD.24091.3.p1 Number of predicted TMRs: 0
BSUD.24091.3.p1	signal	1	27				
BSUD.24091.3.p1	outside	28	416				
//
# BSUD.24091.4.p1 Length: 401
# BSUD.24091.4.p1 Number of predicted TMRs: 0
BSUD.24091.4.p1	signal	1	12				
BSUD.24091.4.p1	outside	13	401				
//
# BSUD.24092.1.p1 Length: 909
# BSUD.24092.1.p1 Number of predicted TMRs: 0
BSUD.24092.1.p1	inside	1	909				
//
# BSUD.24092.2.p1 Length: 909
# BSUD.24092.2.p1 Number of predicted TMRs: 0
BSUD.24092.2.p1	inside	1	909				
//
# BSUD.24093.1.p1 Length: 203
# BSUD.24093.1.p1 Number of predicted TMRs: 0
BSUD.24093.1.p1	inside	1	203				
//
# BSUD.24094.1.p1 Length: 148
# BSUD.24094.1.p1 Number of predicted TMRs: 0
BSUD.24094.1.p1	signal	1	23				
BSUD.24094.1.p1	outside	24	148				
//
# BSUD.24095.1.p1 Length: 377
# BSUD.24095.1.p1 Number of predicted TMRs: 0
BSUD.24095.1.p1	inside	1	377				
//
# BSUD.24096.1.p1 Length: 582
# BSUD.24096.1.p1 Number of predicted TMRs: 0
BSUD.24096.1.p1	inside	1	582				
//
# BSUD.24096.2.p1 Length: 1039
# BSUD.24096.2.p1 Number of predicted TMRs: 0
BSUD.24096.2.p1	inside	1	1039				
//
# BSUD.24096.3.p1 Length: 1039
# BSUD.24096.3.p1 Number of predicted TMRs: 0
BSUD.24096.3.p1	inside	1	1039				
//
# BSUD.24096.4.p2 Length: 116
# BSUD.24096.4.p2 Number of predicted TMRs: 0
BSUD.24096.4.p2	inside	1	116				
//
# BSUD.24097.1.p1 Length: 101
# BSUD.24097.1.p1 Number of predicted TMRs: 0
BSUD.24097.1.p1	inside	1	101				
//
# BSUD.24097.2.p1 Length: 113
# BSUD.24097.2.p1 Number of predicted TMRs: 0
BSUD.24097.2.p1	inside	1	113				
//
# BSUD.24098.1.p1 Length: 275
# BSUD.24098.1.p1 Number of predicted TMRs: 0
BSUD.24098.1.p1	inside	1	275				
//
# BSUD.24099.1.p1 Length: 190
# BSUD.24099.1.p1 Number of predicted TMRs: 0
BSUD.24099.1.p1	inside	1	190				
//
# BSUD.24099.2.p1 Length: 139
# BSUD.24099.2.p1 Number of predicted TMRs: 0
BSUD.24099.2.p1	inside	1	139				
//
# BSUD.241.1.p1 Length: 74
# BSUD.241.1.p1 Number of predicted TMRs: 0
BSUD.241.1.p1	signal	1	10				
BSUD.241.1.p1	outside	11	74				
//
# BSUD.2410.1.p1 Length: 1433
# BSUD.2410.1.p1 Number of predicted TMRs: 4
BSUD.2410.1.p1	inside	1	63				
BSUD.2410.1.p1	TMhelix	64	86				
BSUD.2410.1.p1	outside	87	99				
BSUD.2410.1.p1	TMhelix	100	120				
BSUD.2410.1.p1	inside	121	131				
BSUD.2410.1.p1	TMhelix	132	152				
BSUD.2410.1.p1	outside	153	215				
BSUD.2410.1.p1	TMhelix	216	236				
BSUD.2410.1.p1	inside	237	1433				
//
# BSUD.24100.1.p1 Length: 110
# BSUD.24100.1.p1 Number of predicted TMRs: 0
BSUD.24100.1.p1	inside	1	110				
//
# BSUD.24101.1.p1 Length: 332
# BSUD.24101.1.p1 Number of predicted TMRs: 8
BSUD.24101.1.p1	inside	1	49				
BSUD.24101.1.p1	TMhelix	50	70				
BSUD.24101.1.p1	outside	71	79				
BSUD.24101.1.p1	TMhelix	80	101				
BSUD.24101.1.p1	inside	102	108				
BSUD.24101.1.p1	TMhelix	109	128				
BSUD.24101.1.p1	outside	129	139				
BSUD.24101.1.p1	TMhelix	140	162				
BSUD.24101.1.p1	inside	163	185				
BSUD.24101.1.p1	TMhelix	186	206				
BSUD.24101.1.p1	outside	207	217				
BSUD.24101.1.p1	TMhelix	218	238				
BSUD.24101.1.p1	inside	239	244				
BSUD.24101.1.p1	TMhelix	245	266				
BSUD.24101.1.p1	outside	267	282				
BSUD.24101.1.p1	TMhelix	283	303				
BSUD.24101.1.p1	inside	304	332				
//
# BSUD.24103.1.p1 Length: 715
# BSUD.24103.1.p1 Number of predicted TMRs: 0
BSUD.24103.1.p1	inside	1	715				
//
# BSUD.24104.1.p1 Length: 70
# BSUD.24104.1.p1 Number of predicted TMRs: 0
BSUD.24104.1.p1	inside	1	70				
//
# BSUD.24105.1.p1 Length: 1016
# BSUD.24105.1.p1 Number of predicted TMRs: 0
BSUD.24105.1.p1	inside	1	1016				
//
# BSUD.24106.1.p1 Length: 1699
# BSUD.24106.1.p1 Number of predicted TMRs: 0
BSUD.24106.1.p1	signal	1	34				
BSUD.24106.1.p1	outside	35	1699				
//
# BSUD.24107.1.p1 Length: 343
# BSUD.24107.1.p1 Number of predicted TMRs: 8
BSUD.24107.1.p1	inside	1	74				
BSUD.24107.1.p1	TMhelix	75	96				
BSUD.24107.1.p1	outside	97	104				
BSUD.24107.1.p1	TMhelix	105	126				
BSUD.24107.1.p1	inside	127	131				
BSUD.24107.1.p1	TMhelix	132	153				
BSUD.24107.1.p1	outside	154	164				
BSUD.24107.1.p1	TMhelix	165	186				
BSUD.24107.1.p1	inside	187	212				
BSUD.24107.1.p1	TMhelix	213	233				
BSUD.24107.1.p1	outside	234	242				
BSUD.24107.1.p1	TMhelix	243	263				
BSUD.24107.1.p1	inside	264	269				
BSUD.24107.1.p1	TMhelix	270	290				
BSUD.24107.1.p1	outside	291	307				
BSUD.24107.1.p1	TMhelix	308	329				
BSUD.24107.1.p1	inside	330	343				
//
# BSUD.24107.2.p1 Length: 183
# BSUD.24107.2.p1 Number of predicted TMRs: 5
BSUD.24107.2.p1	outside	1	1				
BSUD.24107.2.p1	TMhelix	2	19				
BSUD.24107.2.p1	inside	20	51				
BSUD.24107.2.p1	TMhelix	52	70				
BSUD.24107.2.p1	outside	71	78				
BSUD.24107.2.p1	TMhelix	79	99				
BSUD.24107.2.p1	inside	100	105				
BSUD.24107.2.p1	TMhelix	106	126				
BSUD.24107.2.p1	outside	127	141				
BSUD.24107.2.p1	TMhelix	142	162				
BSUD.24107.2.p1	inside	163	183				
//
# BSUD.24108.1.p1 Length: 278
# BSUD.24108.1.p1 Number of predicted TMRs: 0
BSUD.24108.1.p1	inside	1	278				
//
# BSUD.24108.2.p1 Length: 278
# BSUD.24108.2.p1 Number of predicted TMRs: 0
BSUD.24108.2.p1	inside	1	278				
//
# BSUD.24108.3.p1 Length: 278
# BSUD.24108.3.p1 Number of predicted TMRs: 0
BSUD.24108.3.p1	inside	1	278				
//
# BSUD.24108.4.p1 Length: 278
# BSUD.24108.4.p1 Number of predicted TMRs: 0
BSUD.24108.4.p1	inside	1	278				
//
# BSUD.24108.5.p1 Length: 278
# BSUD.24108.5.p1 Number of predicted TMRs: 0
BSUD.24108.5.p1	inside	1	278				
//
# BSUD.24108.6.p1 Length: 134
# BSUD.24108.6.p1 Number of predicted TMRs: 0
BSUD.24108.6.p1	inside	1	134				
//
# BSUD.24109.1.p1 Length: 1178
# BSUD.24109.1.p1 Number of predicted TMRs: 12
BSUD.24109.1.p1	inside	1	29				
BSUD.24109.1.p1	TMhelix	30	50				
BSUD.24109.1.p1	outside	51	59				
BSUD.24109.1.p1	TMhelix	60	76				
BSUD.24109.1.p1	inside	77	199				
BSUD.24109.1.p1	TMhelix	200	217				
BSUD.24109.1.p1	outside	218	220				
BSUD.24109.1.p1	TMhelix	221	239				
BSUD.24109.1.p1	inside	240	398				
BSUD.24109.1.p1	TMhelix	399	419				
BSUD.24109.1.p1	outside	420	438				
BSUD.24109.1.p1	TMhelix	439	459				
BSUD.24109.1.p1	inside	460	958				
BSUD.24109.1.p1	TMhelix	959	979				
BSUD.24109.1.p1	outside	980	987				
BSUD.24109.1.p1	TMhelix	988	1004				
BSUD.24109.1.p1	inside	1005	1023				
BSUD.24109.1.p1	TMhelix	1024	1045				
BSUD.24109.1.p1	outside	1046	1070				
BSUD.24109.1.p1	TMhelix	1071	1092				
BSUD.24109.1.p1	inside	1093	1105				
BSUD.24109.1.p1	TMhelix	1106	1126				
BSUD.24109.1.p1	outside	1127	1143				
BSUD.24109.1.p1	TMhelix	1144	1164				
BSUD.24109.1.p1	inside	1165	1178				
//
# BSUD.2411.1.p1 Length: 1093
# BSUD.2411.1.p1 Number of predicted TMRs: 0
BSUD.2411.1.p1	inside	1	1093				
//
# BSUD.2411.2.p1 Length: 1119
# BSUD.2411.2.p1 Number of predicted TMRs: 0
BSUD.2411.2.p1	inside	1	1119				
//
# BSUD.24110.1.p2 Length: 99
# BSUD.24110.1.p2 Number of predicted TMRs: 0
BSUD.24110.1.p2	outside	1	99				
//
# BSUD.24111.1.p1 Length: 1307
# BSUD.24111.1.p1 Number of predicted TMRs: 1
BSUD.24111.1.p1	outside	1	21				
BSUD.24111.1.p1	TMhelix	22	42				
BSUD.24111.1.p1	inside	43	1307				
//
# BSUD.24112.1.p1 Length: 643
# BSUD.24112.1.p1 Number of predicted TMRs: 2
BSUD.24112.1.p1	inside	1	3				
BSUD.24112.1.p1	TMhelix	4	23				
BSUD.24112.1.p1	outside	24	24				
BSUD.24112.1.p1	TMhelix	25	42				
BSUD.24112.1.p1	inside	43	643				
//
# BSUD.24112.2.p1 Length: 162
# BSUD.24112.2.p1 Number of predicted TMRs: 0
BSUD.24112.2.p1	inside	1	162				
//
# BSUD.24113.1.p1 Length: 180
# BSUD.24113.1.p1 Number of predicted TMRs: 0
BSUD.24113.1.p1	inside	1	180				
//
# BSUD.24114.1.p1 Length: 230
# BSUD.24114.1.p1 Number of predicted TMRs: 0
BSUD.24114.1.p1	inside	1	230				
//
# BSUD.24115.1.p1 Length: 320
# BSUD.24115.1.p1 Number of predicted TMRs: 0
BSUD.24115.1.p1	inside	1	320				
//
# BSUD.24115.2.p1 Length: 320
# BSUD.24115.2.p1 Number of predicted TMRs: 0
BSUD.24115.2.p1	inside	1	320				
//
# BSUD.24115.3.p1 Length: 320
# BSUD.24115.3.p1 Number of predicted TMRs: 0
BSUD.24115.3.p1	inside	1	320				
//
# BSUD.24115.4.p1 Length: 320
# BSUD.24115.4.p1 Number of predicted TMRs: 0
BSUD.24115.4.p1	inside	1	320				
//
# BSUD.24115.5.p1 Length: 320
# BSUD.24115.5.p1 Number of predicted TMRs: 0
BSUD.24115.5.p1	inside	1	320				
//
# BSUD.24115.6.p1 Length: 320
# BSUD.24115.6.p1 Number of predicted TMRs: 0
BSUD.24115.6.p1	inside	1	320				
//
# BSUD.24116.1.p1 Length: 621
# BSUD.24116.1.p1 Number of predicted TMRs: 7
BSUD.24116.1.p1	outside	1	70				
BSUD.24116.1.p1	TMhelix	71	96				
BSUD.24116.1.p1	inside	97	106				
BSUD.24116.1.p1	TMhelix	107	129				
BSUD.24116.1.p1	outside	130	144				
BSUD.24116.1.p1	TMhelix	145	166				
BSUD.24116.1.p1	inside	167	187				
BSUD.24116.1.p1	TMhelix	188	208				
BSUD.24116.1.p1	outside	209	234				
BSUD.24116.1.p1	TMhelix	235	257				
BSUD.24116.1.p1	inside	258	292				
BSUD.24116.1.p1	TMhelix	293	313				
BSUD.24116.1.p1	outside	314	330				
BSUD.24116.1.p1	TMhelix	331	351				
BSUD.24116.1.p1	inside	352	621				
//
# BSUD.24116.2.p1 Length: 503
# BSUD.24116.2.p1 Number of predicted TMRs: 5
BSUD.24116.2.p1	signal	1	10				
BSUD.24116.2.p1	outside	11	27				
BSUD.24116.2.p1	TMhelix	28	48				
BSUD.24116.2.p1	inside	49	69				
BSUD.24116.2.p1	TMhelix	70	90				
BSUD.24116.2.p1	outside	91	116				
BSUD.24116.2.p1	TMhelix	117	139				
BSUD.24116.2.p1	inside	140	174				
BSUD.24116.2.p1	TMhelix	175	195				
BSUD.24116.2.p1	outside	196	212				
BSUD.24116.2.p1	TMhelix	213	233				
BSUD.24116.2.p1	inside	234	503				
//
# BSUD.24117.1.p1 Length: 1106
# BSUD.24117.1.p1 Number of predicted TMRs: 0
BSUD.24117.1.p1	inside	1	1106				
//
# BSUD.24118.1.p1 Length: 1071
# BSUD.24118.1.p1 Number of predicted TMRs: 0
BSUD.24118.1.p1	inside	1	1071				
//
# BSUD.24119.1.p1 Length: 78
# BSUD.24119.1.p1 Number of predicted TMRs: 0
BSUD.24119.1.p1	inside	1	78				
//
# BSUD.2412.1.p1 Length: 724
# BSUD.2412.1.p1 Number of predicted TMRs: 12
BSUD.2412.1.p1	inside	1	73				
BSUD.2412.1.p1	TMhelix	74	91				
BSUD.2412.1.p1	outside	92	100				
BSUD.2412.1.p1	TMhelix	101	116				
BSUD.2412.1.p1	inside	117	125				
BSUD.2412.1.p1	TMhelix	126	135				
BSUD.2412.1.p1	outside	136	202				
BSUD.2412.1.p1	TMhelix	203	223				
BSUD.2412.1.p1	inside	224	229				
BSUD.2412.1.p1	TMhelix	230	252				
BSUD.2412.1.p1	outside	253	280				
BSUD.2412.1.p1	TMhelix	281	297				
BSUD.2412.1.p1	inside	298	312				
BSUD.2412.1.p1	TMhelix	313	330				
BSUD.2412.1.p1	outside	331	358				
BSUD.2412.1.p1	TMhelix	359	381				
BSUD.2412.1.p1	inside	382	397				
BSUD.2412.1.p1	TMhelix	398	418				
BSUD.2412.1.p1	outside	419	434				
BSUD.2412.1.p1	TMhelix	435	455				
BSUD.2412.1.p1	inside	456	456				
BSUD.2412.1.p1	TMhelix	457	474				
BSUD.2412.1.p1	outside	475	492				
BSUD.2412.1.p1	TMhelix	493	522				
BSUD.2412.1.p1	inside	523	724				
//
# BSUD.2412.2.p1 Length: 724
# BSUD.2412.2.p1 Number of predicted TMRs: 12
BSUD.2412.2.p1	inside	1	73				
BSUD.2412.2.p1	TMhelix	74	91				
BSUD.2412.2.p1	outside	92	100				
BSUD.2412.2.p1	TMhelix	101	116				
BSUD.2412.2.p1	inside	117	125				
BSUD.2412.2.p1	TMhelix	126	135				
BSUD.2412.2.p1	outside	136	202				
BSUD.2412.2.p1	TMhelix	203	223				
BSUD.2412.2.p1	inside	224	229				
BSUD.2412.2.p1	TMhelix	230	252				
BSUD.2412.2.p1	outside	253	280				
BSUD.2412.2.p1	TMhelix	281	297				
BSUD.2412.2.p1	inside	298	312				
BSUD.2412.2.p1	TMhelix	313	330				
BSUD.2412.2.p1	outside	331	358				
BSUD.2412.2.p1	TMhelix	359	381				
BSUD.2412.2.p1	inside	382	397				
BSUD.2412.2.p1	TMhelix	398	418				
BSUD.2412.2.p1	outside	419	434				
BSUD.2412.2.p1	TMhelix	435	455				
BSUD.2412.2.p1	inside	456	456				
BSUD.2412.2.p1	TMhelix	457	474				
BSUD.2412.2.p1	outside	475	492				
BSUD.2412.2.p1	TMhelix	493	522				
BSUD.2412.2.p1	inside	523	724				
//
# BSUD.24120.1.p1 Length: 201
# BSUD.24120.1.p1 Number of predicted TMRs: 0
BSUD.24120.1.p1	inside	1	201				
//
# BSUD.24120.2.p1 Length: 201
# BSUD.24120.2.p1 Number of predicted TMRs: 0
BSUD.24120.2.p1	inside	1	201				
//
# BSUD.24120.3.p1 Length: 201
# BSUD.24120.3.p1 Number of predicted TMRs: 0
BSUD.24120.3.p1	inside	1	201				
//
# BSUD.24121.1.p1 Length: 293
# BSUD.24121.1.p1 Number of predicted TMRs: 0
BSUD.24121.1.p1	inside	1	293				
//
# BSUD.24121.2.p1 Length: 293
# BSUD.24121.2.p1 Number of predicted TMRs: 0
BSUD.24121.2.p1	inside	1	293				
//
# BSUD.24121.3.p1 Length: 279
# BSUD.24121.3.p1 Number of predicted TMRs: 0
BSUD.24121.3.p1	inside	1	279				
//
# BSUD.24121.4.p1 Length: 293
# BSUD.24121.4.p1 Number of predicted TMRs: 0
BSUD.24121.4.p1	inside	1	293				
//
# BSUD.24122.1.p1 Length: 259
# BSUD.24122.1.p1 Number of predicted TMRs: 0
BSUD.24122.1.p1	inside	1	259				
//
# BSUD.24122.2.p1 Length: 425
# BSUD.24122.2.p1 Number of predicted TMRs: 0
BSUD.24122.2.p1	inside	1	425				
//
# BSUD.24123.1.p1 Length: 109
# BSUD.24123.1.p1 Number of predicted TMRs: 0
BSUD.24123.1.p1	inside	1	109				
//
# BSUD.24124.1.p1 Length: 123
# BSUD.24124.1.p1 Number of predicted TMRs: 0
BSUD.24124.1.p1	inside	1	123				
//
# BSUD.24125.1.p1 Length: 175
# BSUD.24125.1.p1 Number of predicted TMRs: 0
BSUD.24125.1.p1	inside	1	175				
//
# BSUD.24126.1.p1 Length: 991
# BSUD.24126.1.p1 Number of predicted TMRs: 0
BSUD.24126.1.p1	inside	1	991				
//
# BSUD.24126.2.p1 Length: 990
# BSUD.24126.2.p1 Number of predicted TMRs: 0
BSUD.24126.2.p1	inside	1	990				
//
# BSUD.24126.3.p2 Length: 486
# BSUD.24126.3.p2 Number of predicted TMRs: 0
BSUD.24126.3.p2	inside	1	486				
//
# BSUD.24127.1.p2 Length: 73
# BSUD.24127.1.p2 Number of predicted TMRs: 0
BSUD.24127.1.p2	outside	1	73				
//
# BSUD.24128.1.p1 Length: 284
# BSUD.24128.1.p1 Number of predicted TMRs: 0
BSUD.24128.1.p1	outside	1	284				
//
# BSUD.24129.1.p3 Length: 54
# BSUD.24129.1.p3 Number of predicted TMRs: 0
BSUD.24129.1.p3	inside	1	54				
//
# BSUD.2413.1.p1 Length: 225
# BSUD.2413.1.p1 Number of predicted TMRs: 0
BSUD.2413.1.p1	inside	1	225				
//
# BSUD.24130.1.p1 Length: 1158
# BSUD.24130.1.p1 Number of predicted TMRs: 1
BSUD.24130.1.p1	signal	1	23				
BSUD.24130.1.p1	outside	24	1077				
BSUD.24130.1.p1	TMhelix	1078	1094				
BSUD.24130.1.p1	inside	1095	1158				
//
# BSUD.24130.2.p1 Length: 247
# BSUD.24130.2.p1 Number of predicted TMRs: 1
BSUD.24130.2.p1	outside	1	166				
BSUD.24130.2.p1	TMhelix	167	185				
BSUD.24130.2.p1	inside	186	247				
//
# BSUD.24130.3.p1 Length: 225
# BSUD.24130.3.p1 Number of predicted TMRs: 0
BSUD.24130.3.p1	outside	1	225				
//
# BSUD.24130.4.p1 Length: 327
# BSUD.24130.4.p1 Number of predicted TMRs: 0
BSUD.24130.4.p1	outside	1	327				
//
# BSUD.24131.1.p1 Length: 321
# BSUD.24131.1.p1 Number of predicted TMRs: 0
BSUD.24131.1.p1	inside	1	321				
//
# BSUD.24131.2.p1 Length: 213
# BSUD.24131.2.p1 Number of predicted TMRs: 0
BSUD.24131.2.p1	inside	1	213				
//
# BSUD.24132.1.p2 Length: 113
# BSUD.24132.1.p2 Number of predicted TMRs: 0
BSUD.24132.1.p2	inside	1	113				
//
# BSUD.24133.1.p2 Length: 58
# BSUD.24133.1.p2 Number of predicted TMRs: 0
BSUD.24133.1.p2	inside	1	58				
//
# BSUD.24134.1.p1 Length: 169
# BSUD.24134.1.p1 Number of predicted TMRs: 0
BSUD.24134.1.p1	signal	1	10				
BSUD.24134.1.p1	outside	11	169				
//
# BSUD.24134.2.p1 Length: 143
# BSUD.24134.2.p1 Number of predicted TMRs: 0
BSUD.24134.2.p1	outside	1	143				
//
# BSUD.24135.1.p1 Length: 267
# BSUD.24135.1.p1 Number of predicted TMRs: 0
BSUD.24135.1.p1	inside	1	267				
//
# BSUD.24136.1.p1 Length: 879
# BSUD.24136.1.p1 Number of predicted TMRs: 0
BSUD.24136.1.p1	inside	1	879				
//
# BSUD.24137.1.p1 Length: 266
# BSUD.24137.1.p1 Number of predicted TMRs: 0
BSUD.24137.1.p1	inside	1	266				
//
# BSUD.24138.1.p1 Length: 390
# BSUD.24138.1.p1 Number of predicted TMRs: 0
BSUD.24138.1.p1	inside	1	390				
//
# BSUD.24138.2.p1 Length: 297
# BSUD.24138.2.p1 Number of predicted TMRs: 0
BSUD.24138.2.p1	inside	1	297				
//
# BSUD.24139.1.p1 Length: 201
# BSUD.24139.1.p1 Number of predicted TMRs: 1
BSUD.24139.1.p1	signal	1	28				
BSUD.24139.1.p1	outside	29	161				
BSUD.24139.1.p1	TMhelix	162	182				
BSUD.24139.1.p1	inside	183	201				
//
# BSUD.2414.1.p1 Length: 314
# BSUD.2414.1.p1 Number of predicted TMRs: 0
BSUD.2414.1.p1	inside	1	314				
//
# BSUD.24140.1.p1 Length: 309
# BSUD.24140.1.p1 Number of predicted TMRs: 0
BSUD.24140.1.p1	inside	1	309				
//
# BSUD.24140.2.p1 Length: 255
# BSUD.24140.2.p1 Number of predicted TMRs: 0
BSUD.24140.2.p1	inside	1	255				
//
# BSUD.24141.1.p1 Length: 186
# BSUD.24141.1.p1 Number of predicted TMRs: 0
BSUD.24141.1.p1	signal	1	20				
BSUD.24141.1.p1	outside	21	186				
//
# BSUD.24141.2.p2 Length: 90
# BSUD.24141.2.p2 Number of predicted TMRs: 0
BSUD.24141.2.p2	outside	1	90				
//
# BSUD.24142.1.p1 Length: 520
# BSUD.24142.1.p1 Number of predicted TMRs: 0
BSUD.24142.1.p1	inside	1	520				
//
# BSUD.24142.2.p1 Length: 450
# BSUD.24142.2.p1 Number of predicted TMRs: 0
BSUD.24142.2.p1	inside	1	450				
//
# BSUD.24142.3.p1 Length: 469
# BSUD.24142.3.p1 Number of predicted TMRs: 0
BSUD.24142.3.p1	inside	1	469				
//
# BSUD.24143.1.p1 Length: 455
# BSUD.24143.1.p1 Number of predicted TMRs: 0
BSUD.24143.1.p1	inside	1	455				
//
# BSUD.24144.1.p2 Length: 55
# BSUD.24144.1.p2 Number of predicted TMRs: 0
BSUD.24144.1.p2	signal	1	17				
BSUD.24144.1.p2	outside	18	55				
//
# BSUD.24145.1.p1 Length: 240
# BSUD.24145.1.p1 Number of predicted TMRs: 1
BSUD.24145.1.p1	signal	1	39				
BSUD.24145.1.p1	outside	40	190				
BSUD.24145.1.p1	TMhelix	191	200				
BSUD.24145.1.p1	inside	201	240				
//
# BSUD.24145.2.p1 Length: 223
# BSUD.24145.2.p1 Number of predicted TMRs: 1
BSUD.24145.2.p1	signal	1	39				
BSUD.24145.2.p1	outside	40	190				
BSUD.24145.2.p1	TMhelix	191	200				
BSUD.24145.2.p1	inside	201	223				
//
# BSUD.24146.1.p1 Length: 618
# BSUD.24146.1.p1 Number of predicted TMRs: 0
BSUD.24146.1.p1	signal	1	26				
BSUD.24146.1.p1	outside	27	618				
//
# BSUD.24146.2.p1 Length: 618
# BSUD.24146.2.p1 Number of predicted TMRs: 0
BSUD.24146.2.p1	signal	1	26				
BSUD.24146.2.p1	outside	27	618				
//
# BSUD.24146.3.p1 Length: 618
# BSUD.24146.3.p1 Number of predicted TMRs: 0
BSUD.24146.3.p1	signal	1	26				
BSUD.24146.3.p1	outside	27	618				
//
# BSUD.24146.4.p1 Length: 195
# BSUD.24146.4.p1 Number of predicted TMRs: 1
BSUD.24146.4.p1	signal	1	16				
BSUD.24146.4.p1	outside	17	142				
BSUD.24146.4.p1	TMhelix	143	164				
BSUD.24146.4.p1	inside	165	195				
//
# BSUD.24147.1.p1 Length: 241
# BSUD.24147.1.p1 Number of predicted TMRs: 1
BSUD.24147.1.p1	signal	1	26				
BSUD.24147.1.p1	outside	27	185				
BSUD.24147.1.p1	TMhelix	186	206				
BSUD.24147.1.p1	inside	207	241				
//
# BSUD.24147.2.p1 Length: 241
# BSUD.24147.2.p1 Number of predicted TMRs: 1
BSUD.24147.2.p1	signal	1	26				
BSUD.24147.2.p1	outside	27	185				
BSUD.24147.2.p1	TMhelix	186	206				
BSUD.24147.2.p1	inside	207	241				
//
# BSUD.24147.3.p1 Length: 241
# BSUD.24147.3.p1 Number of predicted TMRs: 1
BSUD.24147.3.p1	signal	1	26				
BSUD.24147.3.p1	outside	27	185				
BSUD.24147.3.p1	TMhelix	186	206				
BSUD.24147.3.p1	inside	207	241				
//
# BSUD.24148.1.p1 Length: 1019
# BSUD.24148.1.p1 Number of predicted TMRs: 0
BSUD.24148.1.p1	inside	1	1019				
//
# BSUD.24149.1.p1 Length: 604
# BSUD.24149.1.p1 Number of predicted TMRs: 0
BSUD.24149.1.p1	inside	1	604				
//
# BSUD.2415.1.p1 Length: 589
# BSUD.2415.1.p1 Number of predicted TMRs: 0
BSUD.2415.1.p1	signal	1	47				
BSUD.2415.1.p1	outside	48	589				
//
# BSUD.24150.1.p1 Length: 1296
# BSUD.24150.1.p1 Number of predicted TMRs: 7
BSUD.24150.1.p1	signal	1	21				
BSUD.24150.1.p1	outside	22	980				
BSUD.24150.1.p1	TMhelix	981	1001				
BSUD.24150.1.p1	inside	1002	1011				
BSUD.24150.1.p1	TMhelix	1012	1030				
BSUD.24150.1.p1	outside	1031	1040				
BSUD.24150.1.p1	TMhelix	1041	1063				
BSUD.24150.1.p1	inside	1064	1083				
BSUD.24150.1.p1	TMhelix	1084	1102				
BSUD.24150.1.p1	outside	1103	1119				
BSUD.24150.1.p1	TMhelix	1120	1142				
BSUD.24150.1.p1	inside	1143	1167				
BSUD.24150.1.p1	TMhelix	1168	1187				
BSUD.24150.1.p1	outside	1188	1193				
BSUD.24150.1.p1	TMhelix	1194	1217				
BSUD.24150.1.p1	inside	1218	1296				
//
# BSUD.24150.2.p1 Length: 1302
# BSUD.24150.2.p1 Number of predicted TMRs: 7
BSUD.24150.2.p1	signal	1	21				
BSUD.24150.2.p1	outside	22	980				
BSUD.24150.2.p1	TMhelix	981	1001				
BSUD.24150.2.p1	inside	1002	1011				
BSUD.24150.2.p1	TMhelix	1012	1030				
BSUD.24150.2.p1	outside	1031	1040				
BSUD.24150.2.p1	TMhelix	1041	1063				
BSUD.24150.2.p1	inside	1064	1083				
BSUD.24150.2.p1	TMhelix	1084	1102				
BSUD.24150.2.p1	outside	1103	1119				
BSUD.24150.2.p1	TMhelix	1120	1142				
BSUD.24150.2.p1	inside	1143	1167				
BSUD.24150.2.p1	TMhelix	1168	1187				
BSUD.24150.2.p1	outside	1188	1193				
BSUD.24150.2.p1	TMhelix	1194	1217				
BSUD.24150.2.p1	inside	1218	1302				
//
# BSUD.24151.1.p1 Length: 734
# BSUD.24151.1.p1 Number of predicted TMRs: 0
BSUD.24151.1.p1	signal	1	25				
BSUD.24151.1.p1	outside	26	734				
//
# BSUD.24152.1.p1 Length: 75
# BSUD.24152.1.p1 Number of predicted TMRs: 0
BSUD.24152.1.p1	inside	1	75				
//
# BSUD.24154.1.p1 Length: 479
# BSUD.24154.1.p1 Number of predicted TMRs: 0
BSUD.24154.1.p1	inside	1	479				
//
# BSUD.24155.1.p1 Length: 207
# BSUD.24155.1.p1 Number of predicted TMRs: 0
BSUD.24155.1.p1	signal	1	23				
BSUD.24155.1.p1	outside	24	207				
//
# BSUD.24156.1.p1 Length: 2246
# BSUD.24156.1.p1 Number of predicted TMRs: 0
BSUD.24156.1.p1	inside	1	2246				
//
# BSUD.24157.1.p1 Length: 269
# BSUD.24157.1.p1 Number of predicted TMRs: 4
BSUD.24157.1.p1	inside	1	12				
BSUD.24157.1.p1	TMhelix	13	34				
BSUD.24157.1.p1	outside	35	113				
BSUD.24157.1.p1	TMhelix	114	134				
BSUD.24157.1.p1	inside	135	143				
BSUD.24157.1.p1	TMhelix	144	162				
BSUD.24157.1.p1	outside	163	210				
BSUD.24157.1.p1	TMhelix	211	231				
BSUD.24157.1.p1	inside	232	269				
//
# BSUD.24158.1.p1 Length: 317
# BSUD.24158.1.p1 Number of predicted TMRs: 0
BSUD.24158.1.p1	signal	1	20				
BSUD.24158.1.p1	outside	21	317				
//
# BSUD.24159.1.p1 Length: 907
# BSUD.24159.1.p1 Number of predicted TMRs: 0
BSUD.24159.1.p1	inside	1	907				
//
# BSUD.24159.2.p1 Length: 907
# BSUD.24159.2.p1 Number of predicted TMRs: 0
BSUD.24159.2.p1	inside	1	907				
//
# BSUD.24159.3.p1 Length: 907
# BSUD.24159.3.p1 Number of predicted TMRs: 0
BSUD.24159.3.p1	inside	1	907				
//
# BSUD.24159.4.p1 Length: 907
# BSUD.24159.4.p1 Number of predicted TMRs: 0
BSUD.24159.4.p1	inside	1	907				
//
# BSUD.2416.1.p1 Length: 122
# BSUD.2416.1.p1 Number of predicted TMRs: 0
BSUD.2416.1.p1	inside	1	122				
//
# BSUD.2416.2.p1 Length: 394
# BSUD.2416.2.p1 Number of predicted TMRs: 0
BSUD.2416.2.p1	inside	1	394				
//
# BSUD.2416.3.p1 Length: 212
# BSUD.2416.3.p1 Number of predicted TMRs: 0
BSUD.2416.3.p1	inside	1	212				
//
# BSUD.2416.4.p1 Length: 274
# BSUD.2416.4.p1 Number of predicted TMRs: 0
BSUD.2416.4.p1	inside	1	274				
//
# BSUD.24160.1.p1 Length: 176
# BSUD.24160.1.p1 Number of predicted TMRs: 0
BSUD.24160.1.p1	inside	1	176				
//
# BSUD.24161.1.p1 Length: 2816
# BSUD.24161.1.p1 Number of predicted TMRs: 0
BSUD.24161.1.p1	inside	1	2816				
//
# BSUD.24161.2.p1 Length: 3500
# BSUD.24161.2.p1 Number of predicted TMRs: 0
BSUD.24161.2.p1	inside	1	3500				
//
# BSUD.24161.3.p1 Length: 2832
# BSUD.24161.3.p1 Number of predicted TMRs: 0
BSUD.24161.3.p1	inside	1	2832				
//
# BSUD.24161.4.p1 Length: 3256
# BSUD.24161.4.p1 Number of predicted TMRs: 0
BSUD.24161.4.p1	inside	1	3256				
//
# BSUD.24162.1.p1 Length: 851
# BSUD.24162.1.p1 Number of predicted TMRs: 0
BSUD.24162.1.p1	inside	1	851				
//
# BSUD.24163.1.p1 Length: 579
# BSUD.24163.1.p1 Number of predicted TMRs: 7
BSUD.24163.1.p1	signal	1	25				
BSUD.24163.1.p1	outside	26	254				
BSUD.24163.1.p1	TMhelix	255	277				
BSUD.24163.1.p1	inside	278	285				
BSUD.24163.1.p1	TMhelix	286	309				
BSUD.24163.1.p1	outside	310	329				
BSUD.24163.1.p1	TMhelix	330	356				
BSUD.24163.1.p1	inside	357	372				
BSUD.24163.1.p1	TMhelix	373	395				
BSUD.24163.1.p1	outside	396	415				
BSUD.24163.1.p1	TMhelix	416	440				
BSUD.24163.1.p1	inside	441	468				
BSUD.24163.1.p1	TMhelix	469	488				
BSUD.24163.1.p1	outside	489	514				
BSUD.24163.1.p1	TMhelix	515	535				
BSUD.24163.1.p1	inside	536	579				
//
# BSUD.24166.1.p1 Length: 235
# BSUD.24166.1.p1 Number of predicted TMRs: 7
BSUD.24166.1.p1	outside	1	25				
BSUD.24166.1.p1	TMhelix	26	46				
BSUD.24166.1.p1	inside	47	59				
BSUD.24166.1.p1	TMhelix	60	78				
BSUD.24166.1.p1	outside	79	85				
BSUD.24166.1.p1	TMhelix	86	106				
BSUD.24166.1.p1	inside	107	115				
BSUD.24166.1.p1	TMhelix	116	134				
BSUD.24166.1.p1	outside	135	137				
BSUD.24166.1.p1	TMhelix	138	159				
BSUD.24166.1.p1	inside	160	171				
BSUD.24166.1.p1	TMhelix	172	192				
BSUD.24166.1.p1	outside	193	197				
BSUD.24166.1.p1	TMhelix	198	218				
BSUD.24166.1.p1	inside	219	235				
//
# BSUD.24167.1.p1 Length: 530
# BSUD.24167.1.p1 Number of predicted TMRs: 0
BSUD.24167.1.p1	inside	1	530				
//
# BSUD.24168.1.p1 Length: 280
# BSUD.24168.1.p1 Number of predicted TMRs: 0
BSUD.24168.1.p1	inside	1	280				
//
# BSUD.24168.2.p1 Length: 141
# BSUD.24168.2.p1 Number of predicted TMRs: 0
BSUD.24168.2.p1	inside	1	141				
//
# BSUD.24169.1.p1 Length: 528
# BSUD.24169.1.p1 Number of predicted TMRs: 0
BSUD.24169.1.p1	inside	1	528				
//
# BSUD.2417.1.p1 Length: 576
# BSUD.2417.1.p1 Number of predicted TMRs: 0
BSUD.2417.1.p1	inside	1	576				
//
# BSUD.24170.1.p1 Length: 493
# BSUD.24170.1.p1 Number of predicted TMRs: 0
BSUD.24170.1.p1	inside	1	493				
//
# BSUD.24171.1.p1 Length: 1447
# BSUD.24171.1.p1 Number of predicted TMRs: 0
BSUD.24171.1.p1	inside	1	1447				
//
# BSUD.24171.2.p1 Length: 536
# BSUD.24171.2.p1 Number of predicted TMRs: 0
BSUD.24171.2.p1	inside	1	536				
//
# BSUD.24172.1.p1 Length: 344
# BSUD.24172.1.p1 Number of predicted TMRs: 1
BSUD.24172.1.p1	inside	1	27				
BSUD.24172.1.p1	TMhelix	28	42				
BSUD.24172.1.p1	outside	43	344				
//
# BSUD.24173.1.p1 Length: 475
# BSUD.24173.1.p1 Number of predicted TMRs: 0
BSUD.24173.1.p1	inside	1	475				
//
# BSUD.24174.1.p1 Length: 137
# BSUD.24174.1.p1 Number of predicted TMRs: 0
BSUD.24174.1.p1	inside	1	137				
//
# BSUD.24175.1.p1 Length: 343
# BSUD.24175.1.p1 Number of predicted TMRs: 1
BSUD.24175.1.p1	outside	1	44				
BSUD.24175.1.p1	TMhelix	45	64				
BSUD.24175.1.p1	inside	65	343				
//
# BSUD.24175.2.p1 Length: 343
# BSUD.24175.2.p1 Number of predicted TMRs: 1
BSUD.24175.2.p1	outside	1	44				
BSUD.24175.2.p1	TMhelix	45	64				
BSUD.24175.2.p1	inside	65	343				
//
# BSUD.24176.1.p1 Length: 1020
# BSUD.24176.1.p1 Number of predicted TMRs: 0
BSUD.24176.1.p1	inside	1	1020				
//
# BSUD.24177.1.p1 Length: 184
# BSUD.24177.1.p1 Number of predicted TMRs: 0
BSUD.24177.1.p1	inside	1	184				
//
# BSUD.24178.1.p1 Length: 402
# BSUD.24178.1.p1 Number of predicted TMRs: 12
BSUD.24178.1.p1	inside	1	9				
BSUD.24178.1.p1	TMhelix	10	30				
BSUD.24178.1.p1	outside	31	45				
BSUD.24178.1.p1	TMhelix	46	62				
BSUD.24178.1.p1	inside	63	72				
BSUD.24178.1.p1	TMhelix	73	92				
BSUD.24178.1.p1	outside	93	97				
BSUD.24178.1.p1	TMhelix	98	118				
BSUD.24178.1.p1	inside	119	134				
BSUD.24178.1.p1	TMhelix	135	152				
BSUD.24178.1.p1	outside	153	158				
BSUD.24178.1.p1	TMhelix	159	176				
BSUD.24178.1.p1	inside	177	209				
BSUD.24178.1.p1	TMhelix	210	222				
BSUD.24178.1.p1	outside	223	251				
BSUD.24178.1.p1	TMhelix	252	269				
BSUD.24178.1.p1	inside	270	284				
BSUD.24178.1.p1	TMhelix	285	303				
BSUD.24178.1.p1	outside	304	308				
BSUD.24178.1.p1	TMhelix	309	329				
BSUD.24178.1.p1	inside	330	341				
BSUD.24178.1.p1	TMhelix	342	361				
BSUD.24178.1.p1	outside	362	373				
BSUD.24178.1.p1	TMhelix	374	394				
BSUD.24178.1.p1	inside	395	402				
//
# BSUD.24179.1.p1 Length: 362
# BSUD.24179.1.p1 Number of predicted TMRs: 0
BSUD.24179.1.p1	inside	1	362				
//
# BSUD.2418.1.p1 Length: 182
# BSUD.2418.1.p1 Number of predicted TMRs: 0
BSUD.2418.1.p1	inside	1	182				
//
# BSUD.24180.1.p1 Length: 200
# BSUD.24180.1.p1 Number of predicted TMRs: 0
BSUD.24180.1.p1	signal	1	20				
BSUD.24180.1.p1	outside	21	200				
//
# BSUD.24181.1.p1 Length: 653
# BSUD.24181.1.p1 Number of predicted TMRs: 0
BSUD.24181.1.p1	inside	1	653				
//
# BSUD.24182.1.p1 Length: 379
# BSUD.24182.1.p1 Number of predicted TMRs: 7
BSUD.24182.1.p1	outside	1	18				
BSUD.24182.1.p1	TMhelix	19	44				
BSUD.24182.1.p1	inside	45	53				
BSUD.24182.1.p1	TMhelix	54	74				
BSUD.24182.1.p1	outside	75	92				
BSUD.24182.1.p1	TMhelix	93	118				
BSUD.24182.1.p1	inside	119	132				
BSUD.24182.1.p1	TMhelix	133	155				
BSUD.24182.1.p1	outside	156	185				
BSUD.24182.1.p1	TMhelix	186	206				
BSUD.24182.1.p1	inside	207	238				
BSUD.24182.1.p1	TMhelix	239	259				
BSUD.24182.1.p1	outside	260	272				
BSUD.24182.1.p1	TMhelix	273	295				
BSUD.24182.1.p1	inside	296	379				
//
# BSUD.24183.1.p1 Length: 147
# BSUD.24183.1.p1 Number of predicted TMRs: 0
BSUD.24183.1.p1	inside	1	147				
//
# BSUD.24184.1.p2 Length: 100
# BSUD.24184.1.p2 Number of predicted TMRs: 0
BSUD.24184.1.p2	inside	1	100				
//
# BSUD.24185.1.p1 Length: 290
# BSUD.24185.1.p1 Number of predicted TMRs: 7
BSUD.24185.1.p1	outside	1	37				
BSUD.24185.1.p1	TMhelix	38	58				
BSUD.24185.1.p1	inside	59	75				
BSUD.24185.1.p1	TMhelix	76	99				
BSUD.24185.1.p1	outside	100	121				
BSUD.24185.1.p1	TMhelix	122	142				
BSUD.24185.1.p1	inside	143	153				
BSUD.24185.1.p1	TMhelix	154	171				
BSUD.24185.1.p1	outside	172	179				
BSUD.24185.1.p1	TMhelix	180	202				
BSUD.24185.1.p1	inside	203	214				
BSUD.24185.1.p1	TMhelix	215	236				
BSUD.24185.1.p1	outside	237	244				
BSUD.24185.1.p1	TMhelix	245	266				
BSUD.24185.1.p1	inside	267	290				
//
# BSUD.24185.2.p1 Length: 290
# BSUD.24185.2.p1 Number of predicted TMRs: 7
BSUD.24185.2.p1	outside	1	37				
BSUD.24185.2.p1	TMhelix	38	58				
BSUD.24185.2.p1	inside	59	75				
BSUD.24185.2.p1	TMhelix	76	99				
BSUD.24185.2.p1	outside	100	121				
BSUD.24185.2.p1	TMhelix	122	142				
BSUD.24185.2.p1	inside	143	153				
BSUD.24185.2.p1	TMhelix	154	171				
BSUD.24185.2.p1	outside	172	179				
BSUD.24185.2.p1	TMhelix	180	202				
BSUD.24185.2.p1	inside	203	214				
BSUD.24185.2.p1	TMhelix	215	236				
BSUD.24185.2.p1	outside	237	244				
BSUD.24185.2.p1	TMhelix	245	266				
BSUD.24185.2.p1	inside	267	290				
//
# BSUD.24186.1.p1 Length: 68
# BSUD.24186.1.p1 Number of predicted TMRs: 2
BSUD.24186.1.p1	inside	1	2				
BSUD.24186.1.p1	TMhelix	3	15				
BSUD.24186.1.p1	outside	16	23				
BSUD.24186.1.p1	TMhelix	24	41				
BSUD.24186.1.p1	inside	42	68				
//
# BSUD.24187.1.p1 Length: 1070
# BSUD.24187.1.p1 Number of predicted TMRs: 0
BSUD.24187.1.p1	inside	1	1070				
//
# BSUD.24187.2.p1 Length: 1070
# BSUD.24187.2.p1 Number of predicted TMRs: 0
BSUD.24187.2.p1	inside	1	1070				
//
# BSUD.24188.1.p1 Length: 553
# BSUD.24188.1.p1 Number of predicted TMRs: 2
BSUD.24188.1.p1	inside	1	67				
BSUD.24188.1.p1	TMhelix	68	86				
BSUD.24188.1.p1	outside	87	517				
BSUD.24188.1.p1	TMhelix	518	538				
BSUD.24188.1.p1	inside	539	553				
//
# BSUD.24188.2.p1 Length: 535
# BSUD.24188.2.p1 Number of predicted TMRs: 2
BSUD.24188.2.p1	inside	1	49				
BSUD.24188.2.p1	TMhelix	50	68				
BSUD.24188.2.p1	outside	69	498				
BSUD.24188.2.p1	TMhelix	499	519				
BSUD.24188.2.p1	inside	520	535				
//
# BSUD.24189.1.p1 Length: 389
# BSUD.24189.1.p1 Number of predicted TMRs: 0
BSUD.24189.1.p1	inside	1	389				
//
# BSUD.24189.2.p1 Length: 420
# BSUD.24189.2.p1 Number of predicted TMRs: 0
BSUD.24189.2.p1	inside	1	420				
//
# BSUD.2419.1.p1 Length: 214
# BSUD.2419.1.p1 Number of predicted TMRs: 1
BSUD.2419.1.p1	inside	1	191				
BSUD.2419.1.p1	TMhelix	192	212				
BSUD.2419.1.p1	outside	213	214				
//
# BSUD.24191.1.p1 Length: 292
# BSUD.24191.1.p1 Number of predicted TMRs: 7
BSUD.24191.1.p1	outside	1	12				
BSUD.24191.1.p1	TMhelix	13	33				
BSUD.24191.1.p1	inside	34	58				
BSUD.24191.1.p1	TMhelix	59	77				
BSUD.24191.1.p1	outside	78	93				
BSUD.24191.1.p1	TMhelix	94	114				
BSUD.24191.1.p1	inside	115	121				
BSUD.24191.1.p1	TMhelix	122	139				
BSUD.24191.1.p1	outside	140	146				
BSUD.24191.1.p1	TMhelix	147	163				
BSUD.24191.1.p1	inside	164	182				
BSUD.24191.1.p1	TMhelix	183	200				
BSUD.24191.1.p1	outside	201	221				
BSUD.24191.1.p1	TMhelix	222	242				
BSUD.24191.1.p1	inside	243	292				
//
# BSUD.24191.2.p1 Length: 292
# BSUD.24191.2.p1 Number of predicted TMRs: 7
BSUD.24191.2.p1	outside	1	12				
BSUD.24191.2.p1	TMhelix	13	33				
BSUD.24191.2.p1	inside	34	58				
BSUD.24191.2.p1	TMhelix	59	77				
BSUD.24191.2.p1	outside	78	93				
BSUD.24191.2.p1	TMhelix	94	114				
BSUD.24191.2.p1	inside	115	121				
BSUD.24191.2.p1	TMhelix	122	139				
BSUD.24191.2.p1	outside	140	146				
BSUD.24191.2.p1	TMhelix	147	163				
BSUD.24191.2.p1	inside	164	182				
BSUD.24191.2.p1	TMhelix	183	200				
BSUD.24191.2.p1	outside	201	221				
BSUD.24191.2.p1	TMhelix	222	242				
BSUD.24191.2.p1	inside	243	292				
//
# BSUD.24191.3.p1 Length: 292
# BSUD.24191.3.p1 Number of predicted TMRs: 7
BSUD.24191.3.p1	outside	1	12				
BSUD.24191.3.p1	TMhelix	13	33				
BSUD.24191.3.p1	inside	34	58				
BSUD.24191.3.p1	TMhelix	59	77				
BSUD.24191.3.p1	outside	78	93				
BSUD.24191.3.p1	TMhelix	94	114				
BSUD.24191.3.p1	inside	115	121				
BSUD.24191.3.p1	TMhelix	122	139				
BSUD.24191.3.p1	outside	140	146				
BSUD.24191.3.p1	TMhelix	147	163				
BSUD.24191.3.p1	inside	164	182				
BSUD.24191.3.p1	TMhelix	183	200				
BSUD.24191.3.p1	outside	201	221				
BSUD.24191.3.p1	TMhelix	222	242				
BSUD.24191.3.p1	inside	243	292				
//
# BSUD.24192.1.p1 Length: 219
# BSUD.24192.1.p1 Number of predicted TMRs: 1
BSUD.24192.1.p1	outside	1	6				
BSUD.24192.1.p1	TMhelix	7	23				
BSUD.24192.1.p1	inside	24	219				
//
# BSUD.24193.1.p1 Length: 233
# BSUD.24193.1.p1 Number of predicted TMRs: 1
BSUD.24193.1.p1	signal	1	26				
BSUD.24193.1.p1	outside	27	198				
BSUD.24193.1.p1	TMhelix	199	220				
BSUD.24193.1.p1	inside	221	233				
//
# BSUD.24193.2.p1 Length: 231
# BSUD.24193.2.p1 Number of predicted TMRs: 1
BSUD.24193.2.p1	signal	1	24				
BSUD.24193.2.p1	outside	25	196				
BSUD.24193.2.p1	TMhelix	197	218				
BSUD.24193.2.p1	inside	219	231				
//
# BSUD.24194.1.p1 Length: 358
# BSUD.24194.1.p1 Number of predicted TMRs: 0
BSUD.24194.1.p1	inside	1	358				
//
# BSUD.24194.2.p1 Length: 358
# BSUD.24194.2.p1 Number of predicted TMRs: 0
BSUD.24194.2.p1	inside	1	358				
//
# BSUD.24195.1.p1 Length: 410
# BSUD.24195.1.p1 Number of predicted TMRs: 3
BSUD.24195.1.p1	outside	1	17				
BSUD.24195.1.p1	TMhelix	18	42				
BSUD.24195.1.p1	inside	43	292				
BSUD.24195.1.p1	TMhelix	293	320				
BSUD.24195.1.p1	outside	321	323				
BSUD.24195.1.p1	TMhelix	324	343				
BSUD.24195.1.p1	inside	344	410				
//
# BSUD.24196.1.p1 Length: 337
# BSUD.24196.1.p1 Number of predicted TMRs: 0
BSUD.24196.1.p1	inside	1	337				
//
# BSUD.24197.1.p1 Length: 181
# BSUD.24197.1.p1 Number of predicted TMRs: 0
BSUD.24197.1.p1	inside	1	181				
//
# BSUD.24197.2.p1 Length: 168
# BSUD.24197.2.p1 Number of predicted TMRs: 0
BSUD.24197.2.p1	inside	1	168				
//
# BSUD.24198.1.p1 Length: 416
# BSUD.24198.1.p1 Number of predicted TMRs: 2
BSUD.24198.1.p1	inside	1	234				
BSUD.24198.1.p1	TMhelix	235	244				
BSUD.24198.1.p1	outside	245	245				
BSUD.24198.1.p1	TMhelix	246	255				
BSUD.24198.1.p1	inside	256	416				
//
# BSUD.24198.2.p1 Length: 417
# BSUD.24198.2.p1 Number of predicted TMRs: 2
BSUD.24198.2.p1	inside	1	235				
BSUD.24198.2.p1	TMhelix	236	245				
BSUD.24198.2.p1	outside	246	246				
BSUD.24198.2.p1	TMhelix	247	256				
BSUD.24198.2.p1	inside	257	417				
//
# BSUD.24199.1.p1 Length: 469
# BSUD.24199.1.p1 Number of predicted TMRs: 0
BSUD.24199.1.p1	inside	1	469				
//
# BSUD.24199.2.p1 Length: 469
# BSUD.24199.2.p1 Number of predicted TMRs: 0
BSUD.24199.2.p1	inside	1	469				
//
# BSUD.24199.3.p1 Length: 496
# BSUD.24199.3.p1 Number of predicted TMRs: 0
BSUD.24199.3.p1	inside	1	496				
//
# BSUD.242.1.p1 Length: 100
# BSUD.242.1.p1 Number of predicted TMRs: 0
BSUD.242.1.p1	signal	1	17				
BSUD.242.1.p1	outside	18	100				
//
# BSUD.242.2.p1 Length: 100
# BSUD.242.2.p1 Number of predicted TMRs: 0
BSUD.242.2.p1	signal	1	17				
BSUD.242.2.p1	outside	18	100				
//
# BSUD.2420.1.p1 Length: 314
# BSUD.2420.1.p1 Number of predicted TMRs: 0
BSUD.2420.1.p1	inside	1	314				
//
# BSUD.2420.2.p1 Length: 314
# BSUD.2420.2.p1 Number of predicted TMRs: 0
BSUD.2420.2.p1	inside	1	314				
//
# BSUD.24200.1.p1 Length: 1448
# BSUD.24200.1.p1 Number of predicted TMRs: 0
BSUD.24200.1.p1	inside	1	1448				
//
# BSUD.24201.1.p1 Length: 457
# BSUD.24201.1.p1 Number of predicted TMRs: 0
BSUD.24201.1.p1	inside	1	457				
//
# BSUD.24201.2.p1 Length: 234
# BSUD.24201.2.p1 Number of predicted TMRs: 0
BSUD.24201.2.p1	inside	1	234				
//
# BSUD.24201.3.p1 Length: 198
# BSUD.24201.3.p1 Number of predicted TMRs: 0
BSUD.24201.3.p1	inside	1	198				
//
# BSUD.24201.4.p1 Length: 234
# BSUD.24201.4.p1 Number of predicted TMRs: 0
BSUD.24201.4.p1	inside	1	234				
//
# BSUD.24202.1.p1 Length: 155
# BSUD.24202.1.p1 Number of predicted TMRs: 2
BSUD.24202.1.p1	inside	1	52				
BSUD.24202.1.p1	TMhelix	53	73				
BSUD.24202.1.p1	outside	74	79				
BSUD.24202.1.p1	TMhelix	80	95				
BSUD.24202.1.p1	inside	96	155				
//
# BSUD.24203.1.p1 Length: 600
# BSUD.24203.1.p1 Number of predicted TMRs: 0
BSUD.24203.1.p1	inside	1	600				
//
# BSUD.24203.2.p1 Length: 600
# BSUD.24203.2.p1 Number of predicted TMRs: 0
BSUD.24203.2.p1	inside	1	600				
//
# BSUD.24203.3.p1 Length: 600
# BSUD.24203.3.p1 Number of predicted TMRs: 0
BSUD.24203.3.p1	inside	1	600				
//
# BSUD.24204.1.p1 Length: 380
# BSUD.24204.1.p1 Number of predicted TMRs: 0
BSUD.24204.1.p1	inside	1	380				
//
# BSUD.24205.1.p1 Length: 284
# BSUD.24205.1.p1 Number of predicted TMRs: 0
BSUD.24205.1.p1	inside	1	284				
//
# BSUD.24206.1.p1 Length: 1458
# BSUD.24206.1.p1 Number of predicted TMRs: 1
BSUD.24206.1.p1	inside	1	1425				
BSUD.24206.1.p1	TMhelix	1426	1444				
BSUD.24206.1.p1	outside	1445	1458				
//
# BSUD.24207.1.p1 Length: 523
# BSUD.24207.1.p1 Number of predicted TMRs: 0
BSUD.24207.1.p1	inside	1	523				
//
# BSUD.24207.2.p1 Length: 550
# BSUD.24207.2.p1 Number of predicted TMRs: 0
BSUD.24207.2.p1	inside	1	550				
//
# BSUD.24207.3.p1 Length: 556
# BSUD.24207.3.p1 Number of predicted TMRs: 0
BSUD.24207.3.p1	inside	1	556				
//
# BSUD.24207.4.p1 Length: 523
# BSUD.24207.4.p1 Number of predicted TMRs: 0
BSUD.24207.4.p1	inside	1	523				
//
# BSUD.24208.1.p1 Length: 263
# BSUD.24208.1.p1 Number of predicted TMRs: 0
BSUD.24208.1.p1	outside	1	263				
//
# BSUD.24209.1.p1 Length: 258
# BSUD.24209.1.p1 Number of predicted TMRs: 0
BSUD.24209.1.p1	signal	1	23				
BSUD.24209.1.p1	outside	24	258				
//
# BSUD.2421.1.p1 Length: 285
# BSUD.2421.1.p1 Number of predicted TMRs: 0
BSUD.2421.1.p1	signal	1	19				
BSUD.2421.1.p1	outside	20	285				
//
# BSUD.2421.2.p2 Length: 285
# BSUD.2421.2.p2 Number of predicted TMRs: 0
BSUD.2421.2.p2	signal	1	19				
BSUD.2421.2.p2	outside	20	285				
//
# BSUD.2421.3.p1 Length: 492
# BSUD.2421.3.p1 Number of predicted TMRs: 1
BSUD.2421.3.p1	signal	1	32				
BSUD.2421.3.p1	outside	33	171				
BSUD.2421.3.p1	TMhelix	172	192				
BSUD.2421.3.p1	inside	193	492				
//
# BSUD.24210.1.p1 Length: 518
# BSUD.24210.1.p1 Number of predicted TMRs: 0
BSUD.24210.1.p1	inside	1	518				
//
# BSUD.24211.1.p1 Length: 202
# BSUD.24211.1.p1 Number of predicted TMRs: 0
BSUD.24211.1.p1	outside	1	202				
//
# BSUD.24211.2.p1 Length: 643
# BSUD.24211.2.p1 Number of predicted TMRs: 0
BSUD.24211.2.p1	signal	1	21				
BSUD.24211.2.p1	outside	22	643				
//
# BSUD.24211.3.p2 Length: 450
# BSUD.24211.3.p2 Number of predicted TMRs: 0
BSUD.24211.3.p2	inside	1	450				
//
# BSUD.24212.1.p1 Length: 643
# BSUD.24212.1.p1 Number of predicted TMRs: 0
BSUD.24212.1.p1	signal	1	20				
BSUD.24212.1.p1	outside	21	643				
//
# BSUD.24213.1.p1 Length: 260
# BSUD.24213.1.p1 Number of predicted TMRs: 0
BSUD.24213.1.p1	inside	1	260				
//
# BSUD.24213.2.p1 Length: 260
# BSUD.24213.2.p1 Number of predicted TMRs: 0
BSUD.24213.2.p1	inside	1	260				
//
# BSUD.24214.1.p1 Length: 186
# BSUD.24214.1.p1 Number of predicted TMRs: 0
BSUD.24214.1.p1	outside	1	186				
//
# BSUD.24215.1.p1 Length: 127
# BSUD.24215.1.p1 Number of predicted TMRs: 0
BSUD.24215.1.p1	outside	1	127				
//
# BSUD.24216.1.p1 Length: 413
# BSUD.24216.1.p1 Number of predicted TMRs: 0
BSUD.24216.1.p1	inside	1	413				
//
# BSUD.24217.1.p1 Length: 763
# BSUD.24217.1.p1 Number of predicted TMRs: 12
BSUD.24217.1.p1	inside	1	231				
BSUD.24217.1.p1	TMhelix	232	245				
BSUD.24217.1.p1	outside	246	263				
BSUD.24217.1.p1	TMhelix	264	279				
BSUD.24217.1.p1	inside	280	290				
BSUD.24217.1.p1	TMhelix	291	309				
BSUD.24217.1.p1	outside	310	314				
BSUD.24217.1.p1	TMhelix	315	335				
BSUD.24217.1.p1	inside	336	355				
BSUD.24217.1.p1	TMhelix	356	372				
BSUD.24217.1.p1	outside	373	381				
BSUD.24217.1.p1	TMhelix	382	401				
BSUD.24217.1.p1	inside	402	472				
BSUD.24217.1.p1	TMhelix	473	490				
BSUD.24217.1.p1	outside	491	505				
BSUD.24217.1.p1	TMhelix	506	523				
BSUD.24217.1.p1	inside	524	534				
BSUD.24217.1.p1	TMhelix	535	555				
BSUD.24217.1.p1	outside	556	645				
BSUD.24217.1.p1	TMhelix	646	666				
BSUD.24217.1.p1	inside	667	684				
BSUD.24217.1.p1	TMhelix	685	705				
BSUD.24217.1.p1	outside	706	710				
BSUD.24217.1.p1	TMhelix	711	731				
BSUD.24217.1.p1	inside	732	763				
//
# BSUD.24217.2.p1 Length: 763
# BSUD.24217.2.p1 Number of predicted TMRs: 12
BSUD.24217.2.p1	inside	1	231				
BSUD.24217.2.p1	TMhelix	232	245				
BSUD.24217.2.p1	outside	246	263				
BSUD.24217.2.p1	TMhelix	264	279				
BSUD.24217.2.p1	inside	280	290				
BSUD.24217.2.p1	TMhelix	291	309				
BSUD.24217.2.p1	outside	310	314				
BSUD.24217.2.p1	TMhelix	315	335				
BSUD.24217.2.p1	inside	336	355				
BSUD.24217.2.p1	TMhelix	356	372				
BSUD.24217.2.p1	outside	373	381				
BSUD.24217.2.p1	TMhelix	382	401				
BSUD.24217.2.p1	inside	402	472				
BSUD.24217.2.p1	TMhelix	473	490				
BSUD.24217.2.p1	outside	491	505				
BSUD.24217.2.p1	TMhelix	506	523				
BSUD.24217.2.p1	inside	524	534				
BSUD.24217.2.p1	TMhelix	535	555				
BSUD.24217.2.p1	outside	556	645				
BSUD.24217.2.p1	TMhelix	646	666				
BSUD.24217.2.p1	inside	667	684				
BSUD.24217.2.p1	TMhelix	685	705				
BSUD.24217.2.p1	outside	706	710				
BSUD.24217.2.p1	TMhelix	711	731				
BSUD.24217.2.p1	inside	732	763				
//
# BSUD.24218.1.p1 Length: 232
# BSUD.24218.1.p1 Number of predicted TMRs: 0
BSUD.24218.1.p1	inside	1	232				
//
# BSUD.24218.2.p1 Length: 232
# BSUD.24218.2.p1 Number of predicted TMRs: 0
BSUD.24218.2.p1	inside	1	232				
//
# BSUD.24219.1.p1 Length: 659
# BSUD.24219.1.p1 Number of predicted TMRs: 0
BSUD.24219.1.p1	signal	1	19				
BSUD.24219.1.p1	outside	20	659				
//
# BSUD.24219.2.p1 Length: 267
# BSUD.24219.2.p1 Number of predicted TMRs: 0
BSUD.24219.2.p1	outside	1	267				
//
# BSUD.24219.3.p1 Length: 659
# BSUD.24219.3.p1 Number of predicted TMRs: 0
BSUD.24219.3.p1	signal	1	19				
BSUD.24219.3.p1	outside	20	659				
//
# BSUD.2422.1.p2 Length: 52
# BSUD.2422.1.p2 Number of predicted TMRs: 0
BSUD.2422.1.p2	inside	1	52				
//
# BSUD.24220.1.p1 Length: 209
# BSUD.24220.1.p1 Number of predicted TMRs: 0
BSUD.24220.1.p1	signal	1	22				
BSUD.24220.1.p1	outside	23	209				
//
# BSUD.24221.1.p1 Length: 195
# BSUD.24221.1.p1 Number of predicted TMRs: 0
BSUD.24221.1.p1	signal	1	48				
BSUD.24221.1.p1	outside	49	195				
//
# BSUD.24222.1.p1 Length: 1299
# BSUD.24222.1.p1 Number of predicted TMRs: 12
BSUD.24222.1.p1	inside	1	638				
BSUD.24222.1.p1	TMhelix	639	659				
BSUD.24222.1.p1	outside	660	667				
BSUD.24222.1.p1	TMhelix	668	690				
BSUD.24222.1.p1	inside	691	723				
BSUD.24222.1.p1	TMhelix	724	738				
BSUD.24222.1.p1	outside	739	827				
BSUD.24222.1.p1	TMhelix	828	848				
BSUD.24222.1.p1	inside	849	856				
BSUD.24222.1.p1	TMhelix	857	877				
BSUD.24222.1.p1	outside	878	905				
BSUD.24222.1.p1	TMhelix	906	922				
BSUD.24222.1.p1	inside	923	938				
BSUD.24222.1.p1	TMhelix	939	963				
BSUD.24222.1.p1	outside	964	991				
BSUD.24222.1.p1	TMhelix	992	1012				
BSUD.24222.1.p1	inside	1013	1038				
BSUD.24222.1.p1	TMhelix	1039	1066				
BSUD.24222.1.p1	outside	1067	1069				
BSUD.24222.1.p1	TMhelix	1070	1090				
BSUD.24222.1.p1	inside	1091	1109				
BSUD.24222.1.p1	TMhelix	1110	1133				
BSUD.24222.1.p1	outside	1134	1149				
BSUD.24222.1.p1	TMhelix	1150	1170				
BSUD.24222.1.p1	inside	1171	1299				
//
# BSUD.24223.1.p1 Length: 370
# BSUD.24223.1.p1 Number of predicted TMRs: 0
BSUD.24223.1.p1	inside	1	370				
//
# BSUD.24224.1.p1 Length: 853
# BSUD.24224.1.p1 Number of predicted TMRs: 0
BSUD.24224.1.p1	inside	1	853				
//
# BSUD.24224.2.p1 Length: 992
# BSUD.24224.2.p1 Number of predicted TMRs: 0
BSUD.24224.2.p1	inside	1	992				
//
# BSUD.24227.1.p1 Length: 102
# BSUD.24227.1.p1 Number of predicted TMRs: 0
BSUD.24227.1.p1	signal	1	20				
BSUD.24227.1.p1	outside	21	102				
//
# BSUD.24227.2.p1 Length: 102
# BSUD.24227.2.p1 Number of predicted TMRs: 0
BSUD.24227.2.p1	signal	1	20				
BSUD.24227.2.p1	outside	21	102				
//
# BSUD.24227.3.p1 Length: 102
# BSUD.24227.3.p1 Number of predicted TMRs: 0
BSUD.24227.3.p1	signal	1	20				
BSUD.24227.3.p1	outside	21	102				
//
# BSUD.24228.1.p1 Length: 770
# BSUD.24228.1.p1 Number of predicted TMRs: 1
BSUD.24228.1.p1	signal	1	24				
BSUD.24228.1.p1	outside	25	182				
BSUD.24228.1.p1	TMhelix	183	203				
BSUD.24228.1.p1	inside	204	770				
//
# BSUD.24228.2.p2 Length: 134
# BSUD.24228.2.p2 Number of predicted TMRs: 0
BSUD.24228.2.p2	signal	1	24				
BSUD.24228.2.p2	outside	25	134				
//
# BSUD.24229.1.p1 Length: 626
# BSUD.24229.1.p1 Number of predicted TMRs: 0
BSUD.24229.1.p1	inside	1	626				
//
# BSUD.2423.1.p1 Length: 312
# BSUD.2423.1.p1 Number of predicted TMRs: 0
BSUD.2423.1.p1	inside	1	312				
//
# BSUD.2423.2.p1 Length: 314
# BSUD.2423.2.p1 Number of predicted TMRs: 0
BSUD.2423.2.p1	inside	1	314				
//
# BSUD.24230.1.p1 Length: 871
# BSUD.24230.1.p1 Number of predicted TMRs: 0
BSUD.24230.1.p1	inside	1	871				
//
# BSUD.24230.2.p1 Length: 920
# BSUD.24230.2.p1 Number of predicted TMRs: 0
BSUD.24230.2.p1	inside	1	920				
//
# BSUD.24231.1.p2 Length: 83
# BSUD.24231.1.p2 Number of predicted TMRs: 0
BSUD.24231.1.p2	signal	1	23				
BSUD.24231.1.p2	outside	24	83				
//
# BSUD.24232.1.p1 Length: 452
# BSUD.24232.1.p1 Number of predicted TMRs: 0
BSUD.24232.1.p1	signal	1	18				
BSUD.24232.1.p1	outside	19	452				
//
# BSUD.24232.2.p1 Length: 455
# BSUD.24232.2.p1 Number of predicted TMRs: 0
BSUD.24232.2.p1	signal	1	18				
BSUD.24232.2.p1	outside	19	455				
//
# BSUD.24233.1.p1 Length: 353
# BSUD.24233.1.p1 Number of predicted TMRs: 0
BSUD.24233.1.p1	signal	1	32				
BSUD.24233.1.p1	outside	33	353				
//
# BSUD.24235.1.p1 Length: 487
# BSUD.24235.1.p1 Number of predicted TMRs: 0
BSUD.24235.1.p1	inside	1	487				
//
# BSUD.24236.1.p1 Length: 733
# BSUD.24236.1.p1 Number of predicted TMRs: 0
BSUD.24236.1.p1	signal	1	48				
BSUD.24236.1.p1	outside	49	733				
//
# BSUD.24236.2.p1 Length: 735
# BSUD.24236.2.p1 Number of predicted TMRs: 0
BSUD.24236.2.p1	signal	1	42				
BSUD.24236.2.p1	outside	43	735				
//
# BSUD.24237.1.p1 Length: 583
# BSUD.24237.1.p1 Number of predicted TMRs: 12
BSUD.24237.1.p1	inside	1	60				
BSUD.24237.1.p1	TMhelix	61	81				
BSUD.24237.1.p1	outside	82	98				
BSUD.24237.1.p1	TMhelix	99	119				
BSUD.24237.1.p1	inside	120	125				
BSUD.24237.1.p1	TMhelix	126	144				
BSUD.24237.1.p1	outside	145	150				
BSUD.24237.1.p1	TMhelix	151	171				
BSUD.24237.1.p1	inside	172	184				
BSUD.24237.1.p1	TMhelix	185	203				
BSUD.24237.1.p1	outside	204	263				
BSUD.24237.1.p1	TMhelix	264	284				
BSUD.24237.1.p1	inside	285	335				
BSUD.24237.1.p1	TMhelix	336	356				
BSUD.24237.1.p1	outside	357	377				
BSUD.24237.1.p1	TMhelix	378	398				
BSUD.24237.1.p1	inside	399	403				
BSUD.24237.1.p1	TMhelix	404	424				
BSUD.24237.1.p1	outside	425	428				
BSUD.24237.1.p1	TMhelix	429	449				
BSUD.24237.1.p1	inside	450	462				
BSUD.24237.1.p1	TMhelix	463	483				
BSUD.24237.1.p1	outside	484	492				
BSUD.24237.1.p1	TMhelix	493	515				
BSUD.24237.1.p1	inside	516	583				
//
# BSUD.24237.2.p1 Length: 583
# BSUD.24237.2.p1 Number of predicted TMRs: 12
BSUD.24237.2.p1	inside	1	60				
BSUD.24237.2.p1	TMhelix	61	81				
BSUD.24237.2.p1	outside	82	98				
BSUD.24237.2.p1	TMhelix	99	119				
BSUD.24237.2.p1	inside	120	125				
BSUD.24237.2.p1	TMhelix	126	144				
BSUD.24237.2.p1	outside	145	150				
BSUD.24237.2.p1	TMhelix	151	171				
BSUD.24237.2.p1	inside	172	184				
BSUD.24237.2.p1	TMhelix	185	203				
BSUD.24237.2.p1	outside	204	263				
BSUD.24237.2.p1	TMhelix	264	284				
BSUD.24237.2.p1	inside	285	335				
BSUD.24237.2.p1	TMhelix	336	356				
BSUD.24237.2.p1	outside	357	377				
BSUD.24237.2.p1	TMhelix	378	398				
BSUD.24237.2.p1	inside	399	403				
BSUD.24237.2.p1	TMhelix	404	424				
BSUD.24237.2.p1	outside	425	428				
BSUD.24237.2.p1	TMhelix	429	449				
BSUD.24237.2.p1	inside	450	462				
BSUD.24237.2.p1	TMhelix	463	483				
BSUD.24237.2.p1	outside	484	492				
BSUD.24237.2.p1	TMhelix	493	515				
BSUD.24237.2.p1	inside	516	583				
//
# BSUD.24237.3.p1 Length: 401
# BSUD.24237.3.p1 Number of predicted TMRs: 7
BSUD.24237.3.p1	inside	1	59				
BSUD.24237.3.p1	TMhelix	60	80				
BSUD.24237.3.p1	outside	81	98				
BSUD.24237.3.p1	TMhelix	99	119				
BSUD.24237.3.p1	inside	120	125				
BSUD.24237.3.p1	TMhelix	126	144				
BSUD.24237.3.p1	outside	145	149				
BSUD.24237.3.p1	TMhelix	150	170				
BSUD.24237.3.p1	inside	171	186				
BSUD.24237.3.p1	TMhelix	187	202				
BSUD.24237.3.p1	outside	203	263				
BSUD.24237.3.p1	TMhelix	264	284				
BSUD.24237.3.p1	inside	285	335				
BSUD.24237.3.p1	TMhelix	336	356				
BSUD.24237.3.p1	outside	357	401				
//
# BSUD.24237.4.p1 Length: 401
# BSUD.24237.4.p1 Number of predicted TMRs: 7
BSUD.24237.4.p1	inside	1	59				
BSUD.24237.4.p1	TMhelix	60	80				
BSUD.24237.4.p1	outside	81	98				
BSUD.24237.4.p1	TMhelix	99	119				
BSUD.24237.4.p1	inside	120	125				
BSUD.24237.4.p1	TMhelix	126	144				
BSUD.24237.4.p1	outside	145	149				
BSUD.24237.4.p1	TMhelix	150	170				
BSUD.24237.4.p1	inside	171	186				
BSUD.24237.4.p1	TMhelix	187	202				
BSUD.24237.4.p1	outside	203	263				
BSUD.24237.4.p1	TMhelix	264	284				
BSUD.24237.4.p1	inside	285	335				
BSUD.24237.4.p1	TMhelix	336	356				
BSUD.24237.4.p1	outside	357	401				
//
# BSUD.24237.5.p1 Length: 401
# BSUD.24237.5.p1 Number of predicted TMRs: 7
BSUD.24237.5.p1	inside	1	59				
BSUD.24237.5.p1	TMhelix	60	80				
BSUD.24237.5.p1	outside	81	98				
BSUD.24237.5.p1	TMhelix	99	119				
BSUD.24237.5.p1	inside	120	125				
BSUD.24237.5.p1	TMhelix	126	144				
BSUD.24237.5.p1	outside	145	149				
BSUD.24237.5.p1	TMhelix	150	170				
BSUD.24237.5.p1	inside	171	186				
BSUD.24237.5.p1	TMhelix	187	202				
BSUD.24237.5.p1	outside	203	263				
BSUD.24237.5.p1	TMhelix	264	284				
BSUD.24237.5.p1	inside	285	335				
BSUD.24237.5.p1	TMhelix	336	356				
BSUD.24237.5.p1	outside	357	401				
//
# BSUD.24237.6.p1 Length: 170
# BSUD.24237.6.p1 Number of predicted TMRs: 3
BSUD.24237.6.p1	inside	1	59				
BSUD.24237.6.p1	TMhelix	60	79				
BSUD.24237.6.p1	outside	80	96				
BSUD.24237.6.p1	TMhelix	97	107				
BSUD.24237.6.p1	inside	108	108				
BSUD.24237.6.p1	TMhelix	109	118				
BSUD.24237.6.p1	outside	119	170				
//
# BSUD.24238.1.p2 Length: 96
# BSUD.24238.1.p2 Number of predicted TMRs: 0
BSUD.24238.1.p2	inside	1	96				
//
# BSUD.24239.1.p1 Length: 713
# BSUD.24239.1.p1 Number of predicted TMRs: 0
BSUD.24239.1.p1	inside	1	713				
//
# BSUD.2424.1.p1 Length: 191
# BSUD.2424.1.p1 Number of predicted TMRs: 0
BSUD.2424.1.p1	inside	1	191				
//
# BSUD.24240.1.p1 Length: 624
# BSUD.24240.1.p1 Number of predicted TMRs: 1
BSUD.24240.1.p1	outside	1	107				
BSUD.24240.1.p1	TMhelix	108	128				
BSUD.24240.1.p1	inside	129	624				
//
# BSUD.24241.1.p1 Length: 767
# BSUD.24241.1.p1 Number of predicted TMRs: 0
BSUD.24241.1.p1	signal	1	22				
BSUD.24241.1.p1	outside	23	767				
//
# BSUD.24244.1.p1 Length: 238
# BSUD.24244.1.p1 Number of predicted TMRs: 0
BSUD.24244.1.p1	inside	1	238				
//
# BSUD.24245.1.p1 Length: 520
# BSUD.24245.1.p1 Number of predicted TMRs: 0
BSUD.24245.1.p1	inside	1	520				
//
# BSUD.24245.2.p1 Length: 520
# BSUD.24245.2.p1 Number of predicted TMRs: 0
BSUD.24245.2.p1	inside	1	520				
//
# BSUD.24246.1.p1 Length: 242
# BSUD.24246.1.p1 Number of predicted TMRs: 0
BSUD.24246.1.p1	inside	1	242				
//
# BSUD.24247.1.p1 Length: 427
# BSUD.24247.1.p1 Number of predicted TMRs: 12
BSUD.24247.1.p1	inside	1	12				
BSUD.24247.1.p1	TMhelix	13	25				
BSUD.24247.1.p1	outside	26	48				
BSUD.24247.1.p1	TMhelix	49	69				
BSUD.24247.1.p1	inside	70	75				
BSUD.24247.1.p1	TMhelix	76	94				
BSUD.24247.1.p1	outside	95	97				
BSUD.24247.1.p1	TMhelix	98	118				
BSUD.24247.1.p1	inside	119	140				
BSUD.24247.1.p1	TMhelix	141	157				
BSUD.24247.1.p1	outside	158	167				
BSUD.24247.1.p1	TMhelix	168	184				
BSUD.24247.1.p1	inside	185	225				
BSUD.24247.1.p1	TMhelix	226	239				
BSUD.24247.1.p1	outside	240	263				
BSUD.24247.1.p1	TMhelix	264	284				
BSUD.24247.1.p1	inside	285	292				
BSUD.24247.1.p1	TMhelix	293	313				
BSUD.24247.1.p1	outside	314	318				
BSUD.24247.1.p1	TMhelix	319	339				
BSUD.24247.1.p1	inside	340	360				
BSUD.24247.1.p1	TMhelix	361	381				
BSUD.24247.1.p1	outside	382	388				
BSUD.24247.1.p1	TMhelix	389	406				
BSUD.24247.1.p1	inside	407	427				
//
# BSUD.24247.2.p1 Length: 427
# BSUD.24247.2.p1 Number of predicted TMRs: 12
BSUD.24247.2.p1	inside	1	12				
BSUD.24247.2.p1	TMhelix	13	25				
BSUD.24247.2.p1	outside	26	48				
BSUD.24247.2.p1	TMhelix	49	69				
BSUD.24247.2.p1	inside	70	75				
BSUD.24247.2.p1	TMhelix	76	94				
BSUD.24247.2.p1	outside	95	97				
BSUD.24247.2.p1	TMhelix	98	118				
BSUD.24247.2.p1	inside	119	140				
BSUD.24247.2.p1	TMhelix	141	157				
BSUD.24247.2.p1	outside	158	167				
BSUD.24247.2.p1	TMhelix	168	184				
BSUD.24247.2.p1	inside	185	225				
BSUD.24247.2.p1	TMhelix	226	239				
BSUD.24247.2.p1	outside	240	263				
BSUD.24247.2.p1	TMhelix	264	284				
BSUD.24247.2.p1	inside	285	292				
BSUD.24247.2.p1	TMhelix	293	313				
BSUD.24247.2.p1	outside	314	318				
BSUD.24247.2.p1	TMhelix	319	339				
BSUD.24247.2.p1	inside	340	360				
BSUD.24247.2.p1	TMhelix	361	381				
BSUD.24247.2.p1	outside	382	388				
BSUD.24247.2.p1	TMhelix	389	406				
BSUD.24247.2.p1	inside	407	427				
//
# BSUD.24248.1.p1 Length: 1356
# BSUD.24248.1.p1 Number of predicted TMRs: 0
BSUD.24248.1.p1	inside	1	1356				
//
# BSUD.24249.1.p1 Length: 155
# BSUD.24249.1.p1 Number of predicted TMRs: 0
BSUD.24249.1.p1	inside	1	155				
//
# BSUD.2425.1.p1 Length: 400
# BSUD.2425.1.p1 Number of predicted TMRs: 0
BSUD.2425.1.p1	inside	1	400				
//
# BSUD.2425.2.p1 Length: 408
# BSUD.2425.2.p1 Number of predicted TMRs: 0
BSUD.2425.2.p1	inside	1	408				
//
# BSUD.2425.3.p1 Length: 400
# BSUD.2425.3.p1 Number of predicted TMRs: 0
BSUD.2425.3.p1	inside	1	400				
//
# BSUD.2425.4.p1 Length: 408
# BSUD.2425.4.p1 Number of predicted TMRs: 0
BSUD.2425.4.p1	inside	1	408				
//
# BSUD.24250.1.p1 Length: 828
# BSUD.24250.1.p1 Number of predicted TMRs: 0
BSUD.24250.1.p1	inside	1	828				
//
# BSUD.24251.1.p1 Length: 222
# BSUD.24251.1.p1 Number of predicted TMRs: 2
BSUD.24251.1.p1	inside	1	61				
BSUD.24251.1.p1	TMhelix	62	79				
BSUD.24251.1.p1	outside	80	90				
BSUD.24251.1.p1	TMhelix	91	109				
BSUD.24251.1.p1	inside	110	222				
//
# BSUD.24251.2.p1 Length: 222
# BSUD.24251.2.p1 Number of predicted TMRs: 2
BSUD.24251.2.p1	inside	1	61				
BSUD.24251.2.p1	TMhelix	62	79				
BSUD.24251.2.p1	outside	80	90				
BSUD.24251.2.p1	TMhelix	91	109				
BSUD.24251.2.p1	inside	110	222				
//
# BSUD.24251.3.p1 Length: 222
# BSUD.24251.3.p1 Number of predicted TMRs: 2
BSUD.24251.3.p1	inside	1	61				
BSUD.24251.3.p1	TMhelix	62	79				
BSUD.24251.3.p1	outside	80	90				
BSUD.24251.3.p1	TMhelix	91	109				
BSUD.24251.3.p1	inside	110	222				
//
# BSUD.24252.1.p1 Length: 222
# BSUD.24252.1.p1 Number of predicted TMRs: 0
BSUD.24252.1.p1	inside	1	222				
//
# BSUD.24253.1.p1 Length: 253
# BSUD.24253.1.p1 Number of predicted TMRs: 2
BSUD.24253.1.p1	inside	1	86				
BSUD.24253.1.p1	TMhelix	87	109				
BSUD.24253.1.p1	outside	110	121				
BSUD.24253.1.p1	TMhelix	122	136				
BSUD.24253.1.p1	inside	137	253				
//
# BSUD.24254.1.p1 Length: 213
# BSUD.24254.1.p1 Number of predicted TMRs: 2
BSUD.24254.1.p1	inside	1	63				
BSUD.24254.1.p1	TMhelix	64	79				
BSUD.24254.1.p1	outside	80	91				
BSUD.24254.1.p1	TMhelix	92	111				
BSUD.24254.1.p1	inside	112	213				
//
# BSUD.24254.2.p1 Length: 213
# BSUD.24254.2.p1 Number of predicted TMRs: 2
BSUD.24254.2.p1	inside	1	63				
BSUD.24254.2.p1	TMhelix	64	79				
BSUD.24254.2.p1	outside	80	91				
BSUD.24254.2.p1	TMhelix	92	111				
BSUD.24254.2.p1	inside	112	213				
//
# BSUD.24255.1.p1 Length: 229
# BSUD.24255.1.p1 Number of predicted TMRs: 2
BSUD.24255.1.p1	inside	1	64				
BSUD.24255.1.p1	TMhelix	65	82				
BSUD.24255.1.p1	outside	83	102				
BSUD.24255.1.p1	TMhelix	103	112				
BSUD.24255.1.p1	inside	113	229				
//
# BSUD.24255.2.p1 Length: 229
# BSUD.24255.2.p1 Number of predicted TMRs: 2
BSUD.24255.2.p1	inside	1	64				
BSUD.24255.2.p1	TMhelix	65	82				
BSUD.24255.2.p1	outside	83	102				
BSUD.24255.2.p1	TMhelix	103	112				
BSUD.24255.2.p1	inside	113	229				
//
# BSUD.24256.1.p1 Length: 1091
# BSUD.24256.1.p1 Number of predicted TMRs: 0
BSUD.24256.1.p1	inside	1	1091				
//
# BSUD.24256.2.p1 Length: 841
# BSUD.24256.2.p1 Number of predicted TMRs: 0
BSUD.24256.2.p1	inside	1	841				
//
# BSUD.24258.1.p1 Length: 492
# BSUD.24258.1.p1 Number of predicted TMRs: 0
BSUD.24258.1.p1	inside	1	492				
//
# BSUD.24259.1.p1 Length: 440
# BSUD.24259.1.p1 Number of predicted TMRs: 0
BSUD.24259.1.p1	inside	1	440				
//
# BSUD.24259.2.p1 Length: 440
# BSUD.24259.2.p1 Number of predicted TMRs: 0
BSUD.24259.2.p1	inside	1	440				
//
# BSUD.24259.3.p1 Length: 440
# BSUD.24259.3.p1 Number of predicted TMRs: 0
BSUD.24259.3.p1	inside	1	440				
//
# BSUD.2426.1.p1 Length: 191
# BSUD.2426.1.p1 Number of predicted TMRs: 0
BSUD.2426.1.p1	inside	1	191				
//
# BSUD.24260.1.p1 Length: 307
# BSUD.24260.1.p1 Number of predicted TMRs: 0
BSUD.24260.1.p1	inside	1	307				
//
# BSUD.24262.1.p1 Length: 426
# BSUD.24262.1.p1 Number of predicted TMRs: 0
BSUD.24262.1.p1	inside	1	426				
//
# BSUD.24263.1.p1 Length: 1596
# BSUD.24263.1.p1 Number of predicted TMRs: 0
BSUD.24263.1.p1	inside	1	1596				
//
# BSUD.24264.1.p1 Length: 480
# BSUD.24264.1.p1 Number of predicted TMRs: 0
BSUD.24264.1.p1	signal	1	22				
BSUD.24264.1.p1	outside	23	480				
//
# BSUD.24265.1.p1 Length: 494
# BSUD.24265.1.p1 Number of predicted TMRs: 0
BSUD.24265.1.p1	signal	1	21				
BSUD.24265.1.p1	outside	22	494				
//
# BSUD.24266.1.p1 Length: 807
# BSUD.24266.1.p1 Number of predicted TMRs: 0
BSUD.24266.1.p1	inside	1	807				
//
# BSUD.24267.1.p1 Length: 523
# BSUD.24267.1.p1 Number of predicted TMRs: 2
BSUD.24267.1.p1	inside	1	10				
BSUD.24267.1.p1	TMhelix	11	20				
BSUD.24267.1.p1	outside	21	21				
BSUD.24267.1.p1	TMhelix	22	31				
BSUD.24267.1.p1	inside	32	523				
//
# BSUD.24267.2.p1 Length: 576
# BSUD.24267.2.p1 Number of predicted TMRs: 2
BSUD.24267.2.p1	inside	1	18				
BSUD.24267.2.p1	TMhelix	19	39				
BSUD.24267.2.p1	outside	40	64				
BSUD.24267.2.p1	TMhelix	65	84				
BSUD.24267.2.p1	inside	85	576				
//
# BSUD.24267.3.p1 Length: 391
# BSUD.24267.3.p1 Number of predicted TMRs: 2
BSUD.24267.3.p1	inside	1	325				
BSUD.24267.3.p1	TMhelix	326	335				
BSUD.24267.3.p1	outside	336	336				
BSUD.24267.3.p1	TMhelix	337	346				
BSUD.24267.3.p1	inside	347	391				
//
# BSUD.24267.4.p1 Length: 527
# BSUD.24267.4.p1 Number of predicted TMRs: 4
BSUD.24267.4.p1	inside	1	13				
BSUD.24267.4.p1	TMhelix	14	23				
BSUD.24267.4.p1	outside	24	24				
BSUD.24267.4.p1	TMhelix	25	35				
BSUD.24267.4.p1	inside	36	460				
BSUD.24267.4.p1	TMhelix	461	471				
BSUD.24267.4.p1	outside	472	472				
BSUD.24267.4.p1	TMhelix	473	482				
BSUD.24267.4.p1	inside	483	527				
//
# BSUD.24267.5.p1 Length: 540
# BSUD.24267.5.p1 Number of predicted TMRs: 1
BSUD.24267.5.p1	signal	1	15				
BSUD.24267.5.p1	outside	16	28				
BSUD.24267.5.p1	TMhelix	29	48				
BSUD.24267.5.p1	inside	49	540				
//
# BSUD.24268.1.p1 Length: 547
# BSUD.24268.1.p1 Number of predicted TMRs: 0
BSUD.24268.1.p1	inside	1	547				
//
# BSUD.24269.1.p1 Length: 578
# BSUD.24269.1.p1 Number of predicted TMRs: 1
BSUD.24269.1.p1	signal	1	26				
BSUD.24269.1.p1	outside	27	528				
BSUD.24269.1.p1	TMhelix	529	549				
BSUD.24269.1.p1	inside	550	578				
//
# BSUD.2427.1.p1 Length: 592
# BSUD.2427.1.p1 Number of predicted TMRs: 0
BSUD.2427.1.p1	inside	1	592				
//
# BSUD.24270.1.p1 Length: 960
# BSUD.24270.1.p1 Number of predicted TMRs: 0
BSUD.24270.1.p1	inside	1	960				
//
# BSUD.24274.1.p1 Length: 1027
# BSUD.24274.1.p1 Number of predicted TMRs: 0
BSUD.24274.1.p1	inside	1	1027				
//
# BSUD.24275.1.p1 Length: 878
# BSUD.24275.1.p1 Number of predicted TMRs: 0
BSUD.24275.1.p1	inside	1	878				
//
# BSUD.24276.1.p1 Length: 517
# BSUD.24276.1.p1 Number of predicted TMRs: 0
BSUD.24276.1.p1	inside	1	517				
//
# BSUD.24277.1.p1 Length: 128
# BSUD.24277.1.p1 Number of predicted TMRs: 0
BSUD.24277.1.p1	signal	1	21				
BSUD.24277.1.p1	outside	22	128				
//
# BSUD.24279.1.p1 Length: 151
# BSUD.24279.1.p1 Number of predicted TMRs: 0
BSUD.24279.1.p1	signal	1	37				
BSUD.24279.1.p1	outside	38	151				
//
# BSUD.2428.1.p1 Length: 885
# BSUD.2428.1.p1 Number of predicted TMRs: 0
BSUD.2428.1.p1	inside	1	885				
//
# BSUD.2428.2.p1 Length: 63
# BSUD.2428.2.p1 Number of predicted TMRs: 0
BSUD.2428.2.p1	inside	1	63				
//
# BSUD.24280.1.p1 Length: 1540
# BSUD.24280.1.p1 Number of predicted TMRs: 0
BSUD.24280.1.p1	inside	1	1540				
//
# BSUD.24280.2.p1 Length: 1022
# BSUD.24280.2.p1 Number of predicted TMRs: 0
BSUD.24280.2.p1	inside	1	1022				
//
# BSUD.24281.2.p1 Length: 113
# BSUD.24281.2.p1 Number of predicted TMRs: 0
BSUD.24281.2.p1	signal	1	18				
BSUD.24281.2.p1	outside	19	113				
//
# BSUD.24282.1.p1 Length: 264
# BSUD.24282.1.p1 Number of predicted TMRs: 1
BSUD.24282.1.p1	inside	1	4				
BSUD.24282.1.p1	TMhelix	5	25				
BSUD.24282.1.p1	outside	26	264				
//
# BSUD.24282.2.p1 Length: 264
# BSUD.24282.2.p1 Number of predicted TMRs: 1
BSUD.24282.2.p1	inside	1	4				
BSUD.24282.2.p1	TMhelix	5	25				
BSUD.24282.2.p1	outside	26	264				
//
# BSUD.24282.3.p1 Length: 264
# BSUD.24282.3.p1 Number of predicted TMRs: 1
BSUD.24282.3.p1	inside	1	4				
BSUD.24282.3.p1	TMhelix	5	25				
BSUD.24282.3.p1	outside	26	264				
//
# BSUD.24282.4.p1 Length: 264
# BSUD.24282.4.p1 Number of predicted TMRs: 1
BSUD.24282.4.p1	inside	1	4				
BSUD.24282.4.p1	TMhelix	5	25				
BSUD.24282.4.p1	outside	26	264				
//
# BSUD.24282.5.p1 Length: 229
# BSUD.24282.5.p1 Number of predicted TMRs: 1
BSUD.24282.5.p1	inside	1	4				
BSUD.24282.5.p1	TMhelix	5	25				
BSUD.24282.5.p1	outside	26	229				
//
# BSUD.24283.1.p1 Length: 154
# BSUD.24283.1.p1 Number of predicted TMRs: 0
BSUD.24283.1.p1	inside	1	154				
//
# BSUD.24283.2.p1 Length: 141
# BSUD.24283.2.p1 Number of predicted TMRs: 0
BSUD.24283.2.p1	inside	1	141				
//
# BSUD.24285.1.p1 Length: 159
# BSUD.24285.1.p1 Number of predicted TMRs: 2
BSUD.24285.1.p1	inside	1	20				
BSUD.24285.1.p1	TMhelix	21	35				
BSUD.24285.1.p1	outside	36	44				
BSUD.24285.1.p1	TMhelix	45	65				
BSUD.24285.1.p1	inside	66	159				
//
# BSUD.24286.1.p1 Length: 317
# BSUD.24286.1.p1 Number of predicted TMRs: 10
BSUD.24286.1.p1	inside	1	10				
BSUD.24286.1.p1	TMhelix	11	29				
BSUD.24286.1.p1	outside	30	41				
BSUD.24286.1.p1	TMhelix	42	62				
BSUD.24286.1.p1	inside	63	74				
BSUD.24286.1.p1	TMhelix	75	95				
BSUD.24286.1.p1	outside	96	98				
BSUD.24286.1.p1	TMhelix	99	119				
BSUD.24286.1.p1	inside	120	129				
BSUD.24286.1.p1	TMhelix	130	144				
BSUD.24286.1.p1	outside	145	150				
BSUD.24286.1.p1	TMhelix	151	171				
BSUD.24286.1.p1	inside	172	184				
BSUD.24286.1.p1	TMhelix	185	205				
BSUD.24286.1.p1	outside	206	220				
BSUD.24286.1.p1	TMhelix	221	243				
BSUD.24286.1.p1	inside	244	248				
BSUD.24286.1.p1	TMhelix	249	269				
BSUD.24286.1.p1	outside	270	275				
BSUD.24286.1.p1	TMhelix	276	295				
BSUD.24286.1.p1	inside	296	317				
//
# BSUD.24288.1.p1 Length: 124
# BSUD.24288.1.p1 Number of predicted TMRs: 0
BSUD.24288.1.p1	signal	1	18				
BSUD.24288.1.p1	outside	19	124				
//
# BSUD.24288.2.p1 Length: 124
# BSUD.24288.2.p1 Number of predicted TMRs: 0
BSUD.24288.2.p1	signal	1	18				
BSUD.24288.2.p1	outside	19	124				
//
# BSUD.24288.3.p1 Length: 124
# BSUD.24288.3.p1 Number of predicted TMRs: 0
BSUD.24288.3.p1	signal	1	18				
BSUD.24288.3.p1	outside	19	124				
//
# BSUD.2429.1.p1 Length: 281
# BSUD.2429.1.p1 Number of predicted TMRs: 0
BSUD.2429.1.p1	inside	1	281				
//
# BSUD.24291.1.p1 Length: 208
# BSUD.24291.1.p1 Number of predicted TMRs: 0
BSUD.24291.1.p1	signal	1	29				
BSUD.24291.1.p1	outside	30	208				
//
# BSUD.24292.1.p1 Length: 141
# BSUD.24292.1.p1 Number of predicted TMRs: 0
BSUD.24292.1.p1	signal	1	24				
BSUD.24292.1.p1	outside	25	141				
//
# BSUD.24293.1.p2 Length: 57
# BSUD.24293.1.p2 Number of predicted TMRs: 0
BSUD.24293.1.p2	inside	1	57				
//
# BSUD.24294.1.p1 Length: 382
# BSUD.24294.1.p1 Number of predicted TMRs: 1
BSUD.24294.1.p1	inside	1	22				
BSUD.24294.1.p1	TMhelix	23	40				
BSUD.24294.1.p1	outside	41	382				
//
# BSUD.24294.2.p1 Length: 382
# BSUD.24294.2.p1 Number of predicted TMRs: 1
BSUD.24294.2.p1	inside	1	22				
BSUD.24294.2.p1	TMhelix	23	40				
BSUD.24294.2.p1	outside	41	382				
//
# BSUD.24294.3.p1 Length: 260
# BSUD.24294.3.p1 Number of predicted TMRs: 0
BSUD.24294.3.p1	outside	1	260				
//
# BSUD.24296.1.p1 Length: 355
# BSUD.24296.1.p1 Number of predicted TMRs: 0
BSUD.24296.1.p1	outside	1	355				
//
# BSUD.24297.1.p1 Length: 68
# BSUD.24297.1.p1 Number of predicted TMRs: 0
BSUD.24297.1.p1	inside	1	68				
//
# BSUD.24298.1.p1 Length: 695
# BSUD.24298.1.p1 Number of predicted TMRs: 0
BSUD.24298.1.p1	signal	1	32				
BSUD.24298.1.p1	outside	33	695				
//
# BSUD.24299.1.p1 Length: 706
# BSUD.24299.1.p1 Number of predicted TMRs: 0
BSUD.24299.1.p1	signal	1	17				
BSUD.24299.1.p1	outside	18	706				
//
# BSUD.243.1.p1 Length: 54
# BSUD.243.1.p1 Number of predicted TMRs: 0
BSUD.243.1.p1	inside	1	54				
//
# BSUD.2430.1.p1 Length: 942
# BSUD.2430.1.p1 Number of predicted TMRs: 0
BSUD.2430.1.p1	inside	1	942				
//
# BSUD.2430.2.p1 Length: 942
# BSUD.2430.2.p1 Number of predicted TMRs: 0
BSUD.2430.2.p1	inside	1	942				
//
# BSUD.2430.3.p1 Length: 945
# BSUD.2430.3.p1 Number of predicted TMRs: 0
BSUD.2430.3.p1	inside	1	945				
//
# BSUD.2430.4.p1 Length: 945
# BSUD.2430.4.p1 Number of predicted TMRs: 0
BSUD.2430.4.p1	inside	1	945				
//
# BSUD.2430.5.p1 Length: 945
# BSUD.2430.5.p1 Number of predicted TMRs: 0
BSUD.2430.5.p1	inside	1	945				
//
# BSUD.2430.6.p1 Length: 942
# BSUD.2430.6.p1 Number of predicted TMRs: 0
BSUD.2430.6.p1	inside	1	942				
//
# BSUD.24300.1.p1 Length: 749
# BSUD.24300.1.p1 Number of predicted TMRs: 1
BSUD.24300.1.p1	signal	1	21				
BSUD.24300.1.p1	outside	22	691				
BSUD.24300.1.p1	TMhelix	692	714				
BSUD.24300.1.p1	inside	715	749				
//
# BSUD.24301.1.p1 Length: 622
# BSUD.24301.1.p1 Number of predicted TMRs: 1
BSUD.24301.1.p1	outside	1	566				
BSUD.24301.1.p1	TMhelix	567	589				
BSUD.24301.1.p1	inside	590	622				
//
# BSUD.24302.1.p1 Length: 99
# BSUD.24302.1.p1 Number of predicted TMRs: 0
BSUD.24302.1.p1	signal	1	48				
BSUD.24302.1.p1	outside	49	99				
//
# BSUD.24303.1.p1 Length: 747
# BSUD.24303.1.p1 Number of predicted TMRs: 1
BSUD.24303.1.p1	signal	1	19				
BSUD.24303.1.p1	outside	20	700				
BSUD.24303.1.p1	TMhelix	701	721				
BSUD.24303.1.p1	inside	722	747				
//
# BSUD.24304.1.p1 Length: 186
# BSUD.24304.1.p1 Number of predicted TMRs: 0
BSUD.24304.1.p1	inside	1	186				
//
# BSUD.24305.1.p1 Length: 301
# BSUD.24305.1.p1 Number of predicted TMRs: 0
BSUD.24305.1.p1	inside	1	301				
//
# BSUD.24305.2.p1 Length: 117
# BSUD.24305.2.p1 Number of predicted TMRs: 2
BSUD.24305.2.p1	signal	1	12				
BSUD.24305.2.p1	outside	13	24				
BSUD.24305.2.p1	TMhelix	25	44				
BSUD.24305.2.p1	inside	45	90				
BSUD.24305.2.p1	TMhelix	91	106				
BSUD.24305.2.p1	outside	107	117				
//
# BSUD.24305.3.p1 Length: 301
# BSUD.24305.3.p1 Number of predicted TMRs: 0
BSUD.24305.3.p1	inside	1	301				
//
# BSUD.24306.1.p1 Length: 321
# BSUD.24306.1.p1 Number of predicted TMRs: 0
BSUD.24306.1.p1	inside	1	321				
//
# BSUD.24307.1.p1 Length: 393
# BSUD.24307.1.p1 Number of predicted TMRs: 1
BSUD.24307.1.p1	outside	1	148				
BSUD.24307.1.p1	TMhelix	149	169				
BSUD.24307.1.p1	inside	170	393				
//
# BSUD.24307.2.p1 Length: 545
# BSUD.24307.2.p1 Number of predicted TMRs: 1
BSUD.24307.2.p1	outside	1	299				
BSUD.24307.2.p1	TMhelix	300	321				
BSUD.24307.2.p1	inside	322	545				
//
# BSUD.24308.1.p1 Length: 873
# BSUD.24308.1.p1 Number of predicted TMRs: 0
BSUD.24308.1.p1	inside	1	873				
//
# BSUD.24308.2.p1 Length: 1434
# BSUD.24308.2.p1 Number of predicted TMRs: 0
BSUD.24308.2.p1	inside	1	1434				
//
# BSUD.24308.3.p1 Length: 1072
# BSUD.24308.3.p1 Number of predicted TMRs: 0
BSUD.24308.3.p1	inside	1	1072				
//
# BSUD.24308.4.p1 Length: 737
# BSUD.24308.4.p1 Number of predicted TMRs: 0
BSUD.24308.4.p1	inside	1	737				
//
# BSUD.24309.1.p1 Length: 89
# BSUD.24309.1.p1 Number of predicted TMRs: 0
BSUD.24309.1.p1	inside	1	89				
//
# BSUD.2431.1.p1 Length: 288
# BSUD.2431.1.p1 Number of predicted TMRs: 0
BSUD.2431.1.p1	inside	1	288				
//
# BSUD.2431.2.p1 Length: 273
# BSUD.2431.2.p1 Number of predicted TMRs: 0
BSUD.2431.2.p1	inside	1	273				
//
# BSUD.24310.1.p1 Length: 813
# BSUD.24310.1.p1 Number of predicted TMRs: 0
BSUD.24310.1.p1	inside	1	813				
//
# BSUD.24310.2.p1 Length: 437
# BSUD.24310.2.p1 Number of predicted TMRs: 0
BSUD.24310.2.p1	inside	1	437				
//
# BSUD.24311.1.p1 Length: 491
# BSUD.24311.1.p1 Number of predicted TMRs: 0
BSUD.24311.1.p1	inside	1	491				
//
# BSUD.24312.1.p1 Length: 1262
# BSUD.24312.1.p1 Number of predicted TMRs: 1
BSUD.24312.1.p1	signal	1	19				
BSUD.24312.1.p1	outside	20	1143				
BSUD.24312.1.p1	TMhelix	1144	1164				
BSUD.24312.1.p1	inside	1165	1262				
//
# BSUD.24313.1.p1 Length: 767
# BSUD.24313.1.p1 Number of predicted TMRs: 0
BSUD.24313.1.p1	inside	1	767				
//
# BSUD.24314.1.p1 Length: 268
# BSUD.24314.1.p1 Number of predicted TMRs: 0
BSUD.24314.1.p1	inside	1	268				
//
# BSUD.24316.1.p1 Length: 358
# BSUD.24316.1.p1 Number of predicted TMRs: 0
BSUD.24316.1.p1	inside	1	358				
//
# BSUD.24316.2.p1 Length: 358
# BSUD.24316.2.p1 Number of predicted TMRs: 0
BSUD.24316.2.p1	inside	1	358				
//
# BSUD.24318.1.p1 Length: 186
# BSUD.24318.1.p1 Number of predicted TMRs: 0
BSUD.24318.1.p1	inside	1	186				
//
# BSUD.24319.1.p1 Length: 924
# BSUD.24319.1.p1 Number of predicted TMRs: 0
BSUD.24319.1.p1	inside	1	924				
//
# BSUD.2432.1.p1 Length: 508
# BSUD.2432.1.p1 Number of predicted TMRs: 0
BSUD.2432.1.p1	inside	1	508				
//
# BSUD.2432.2.p1 Length: 509
# BSUD.2432.2.p1 Number of predicted TMRs: 0
BSUD.2432.2.p1	inside	1	509				
//
# BSUD.24320.1.p1 Length: 370
# BSUD.24320.1.p1 Number of predicted TMRs: 5
BSUD.24320.1.p1	inside	1	181				
BSUD.24320.1.p1	TMhelix	182	202				
BSUD.24320.1.p1	outside	203	227				
BSUD.24320.1.p1	TMhelix	228	246				
BSUD.24320.1.p1	inside	247	257				
BSUD.24320.1.p1	TMhelix	258	276				
BSUD.24320.1.p1	outside	277	290				
BSUD.24320.1.p1	TMhelix	291	300				
BSUD.24320.1.p1	inside	301	317				
BSUD.24320.1.p1	TMhelix	318	342				
BSUD.24320.1.p1	outside	343	370				
//
# BSUD.24321.1.p1 Length: 1062
# BSUD.24321.1.p1 Number of predicted TMRs: 0
BSUD.24321.1.p1	inside	1	1062				
//
# BSUD.24322.1.p1 Length: 443
# BSUD.24322.1.p1 Number of predicted TMRs: 0
BSUD.24322.1.p1	inside	1	443				
//
# BSUD.24323.1.p1 Length: 68
# BSUD.24323.1.p1 Number of predicted TMRs: 0
BSUD.24323.1.p1	outside	1	68				
//
# BSUD.24324.1.p1 Length: 322
# BSUD.24324.1.p1 Number of predicted TMRs: 1
BSUD.24324.1.p1	outside	1	12				
BSUD.24324.1.p1	TMhelix	13	30				
BSUD.24324.1.p1	inside	31	322				
//
# BSUD.24325.1.p1 Length: 680
# BSUD.24325.1.p1 Number of predicted TMRs: 0
BSUD.24325.1.p1	inside	1	680				
//
# BSUD.24325.2.p1 Length: 680
# BSUD.24325.2.p1 Number of predicted TMRs: 0
BSUD.24325.2.p1	inside	1	680				
//
# BSUD.24325.3.p1 Length: 544
# BSUD.24325.3.p1 Number of predicted TMRs: 0
BSUD.24325.3.p1	inside	1	544				
//
# BSUD.24325.4.p1 Length: 544
# BSUD.24325.4.p1 Number of predicted TMRs: 0
BSUD.24325.4.p1	inside	1	544				
//
# BSUD.24326.1.p1 Length: 206
# BSUD.24326.1.p1 Number of predicted TMRs: 0
BSUD.24326.1.p1	inside	1	206				
//
# BSUD.24327.1.p1 Length: 453
# BSUD.24327.1.p1 Number of predicted TMRs: 0
BSUD.24327.1.p1	inside	1	453				
//
# BSUD.24328.1.p1 Length: 183
# BSUD.24328.1.p1 Number of predicted TMRs: 0
BSUD.24328.1.p1	inside	1	183				
//
# BSUD.24328.2.p1 Length: 205
# BSUD.24328.2.p1 Number of predicted TMRs: 0
BSUD.24328.2.p1	inside	1	205				
//
# BSUD.24329.1.p1 Length: 479
# BSUD.24329.1.p1 Number of predicted TMRs: 0
BSUD.24329.1.p1	inside	1	479				
//
# BSUD.2433.1.p1 Length: 468
# BSUD.2433.1.p1 Number of predicted TMRs: 0
BSUD.2433.1.p1	inside	1	468				
//
# BSUD.2433.2.p1 Length: 472
# BSUD.2433.2.p1 Number of predicted TMRs: 0
BSUD.2433.2.p1	inside	1	472				
//
# BSUD.2433.3.p1 Length: 468
# BSUD.2433.3.p1 Number of predicted TMRs: 0
BSUD.2433.3.p1	inside	1	468				
//
# BSUD.2433.4.p1 Length: 468
# BSUD.2433.4.p1 Number of predicted TMRs: 0
BSUD.2433.4.p1	inside	1	468				
//
# BSUD.2433.5.p1 Length: 468
# BSUD.2433.5.p1 Number of predicted TMRs: 0
BSUD.2433.5.p1	inside	1	468				
//
# BSUD.24331.1.p1 Length: 261
# BSUD.24331.1.p1 Number of predicted TMRs: 0
BSUD.24331.1.p1	inside	1	261				
//
# BSUD.24331.2.p1 Length: 261
# BSUD.24331.2.p1 Number of predicted TMRs: 0
BSUD.24331.2.p1	inside	1	261				
//
# BSUD.24331.3.p1 Length: 261
# BSUD.24331.3.p1 Number of predicted TMRs: 0
BSUD.24331.3.p1	inside	1	261				
//
# BSUD.24334.1.p1 Length: 62
# BSUD.24334.1.p1 Number of predicted TMRs: 0
BSUD.24334.1.p1	inside	1	62				
//
# BSUD.24335.1.p1 Length: 368
# BSUD.24335.1.p1 Number of predicted TMRs: 0
BSUD.24335.1.p1	signal	1	29				
BSUD.24335.1.p1	outside	30	368				
//
# BSUD.24336.1.p1 Length: 859
# BSUD.24336.1.p1 Number of predicted TMRs: 1
BSUD.24336.1.p1	signal	1	35				
BSUD.24336.1.p1	outside	36	744				
BSUD.24336.1.p1	TMhelix	745	765				
BSUD.24336.1.p1	inside	766	859				
//
# BSUD.24337.1.p1 Length: 110
# BSUD.24337.1.p1 Number of predicted TMRs: 0
BSUD.24337.1.p1	outside	1	110				
//
# BSUD.24337.2.p1 Length: 110
# BSUD.24337.2.p1 Number of predicted TMRs: 0
BSUD.24337.2.p1	outside	1	110				
//
# BSUD.24337.3.p1 Length: 110
# BSUD.24337.3.p1 Number of predicted TMRs: 0
BSUD.24337.3.p1	outside	1	110				
//
# BSUD.24337.4.p1 Length: 110
# BSUD.24337.4.p1 Number of predicted TMRs: 0
BSUD.24337.4.p1	outside	1	110				
//
# BSUD.24338.1.p1 Length: 1185
# BSUD.24338.1.p1 Number of predicted TMRs: 0
BSUD.24338.1.p1	inside	1	1185				
//
# BSUD.24339.1.p2 Length: 64
# BSUD.24339.1.p2 Number of predicted TMRs: 0
BSUD.24339.1.p2	inside	1	64				
//
# BSUD.2434.1.p1 Length: 77
# BSUD.2434.1.p1 Number of predicted TMRs: 0
BSUD.2434.1.p1	inside	1	77				
//
# BSUD.24340.1.p1 Length: 639
# BSUD.24340.1.p1 Number of predicted TMRs: 9
BSUD.24340.1.p1	outside	1	74				
BSUD.24340.1.p1	TMhelix	75	93				
BSUD.24340.1.p1	inside	94	105				
BSUD.24340.1.p1	TMhelix	106	123				
BSUD.24340.1.p1	outside	124	155				
BSUD.24340.1.p1	TMhelix	156	176				
BSUD.24340.1.p1	inside	177	188				
BSUD.24340.1.p1	TMhelix	189	205				
BSUD.24340.1.p1	outside	206	240				
BSUD.24340.1.p1	TMhelix	241	261				
BSUD.24340.1.p1	inside	262	312				
BSUD.24340.1.p1	TMhelix	313	333				
BSUD.24340.1.p1	outside	334	338				
BSUD.24340.1.p1	TMhelix	339	354				
BSUD.24340.1.p1	inside	355	367				
BSUD.24340.1.p1	TMhelix	368	383				
BSUD.24340.1.p1	outside	384	386				
BSUD.24340.1.p1	TMhelix	387	402				
BSUD.24340.1.p1	inside	403	639				
//
# BSUD.24340.2.p1 Length: 359
# BSUD.24340.2.p1 Number of predicted TMRs: 4
BSUD.24340.2.p1	inside	1	32				
BSUD.24340.2.p1	TMhelix	33	53				
BSUD.24340.2.p1	outside	54	58				
BSUD.24340.2.p1	TMhelix	59	74				
BSUD.24340.2.p1	inside	75	87				
BSUD.24340.2.p1	TMhelix	88	103				
BSUD.24340.2.p1	outside	104	106				
BSUD.24340.2.p1	TMhelix	107	122				
BSUD.24340.2.p1	inside	123	359				
//
# BSUD.24341.1.p1 Length: 589
# BSUD.24341.1.p1 Number of predicted TMRs: 0
BSUD.24341.1.p1	inside	1	589				
//
# BSUD.24341.2.p1 Length: 589
# BSUD.24341.2.p1 Number of predicted TMRs: 0
BSUD.24341.2.p1	inside	1	589				
//
# BSUD.24342.1.p1 Length: 412
# BSUD.24342.1.p1 Number of predicted TMRs: 0
BSUD.24342.1.p1	inside	1	412				
//
# BSUD.24342.2.p1 Length: 412
# BSUD.24342.2.p1 Number of predicted TMRs: 0
BSUD.24342.2.p1	inside	1	412				
//
# BSUD.24343.1.p1 Length: 392
# BSUD.24343.1.p1 Number of predicted TMRs: 7
BSUD.24343.1.p1	inside	1	154				
BSUD.24343.1.p1	TMhelix	155	176				
BSUD.24343.1.p1	outside	177	188				
BSUD.24343.1.p1	TMhelix	189	209				
BSUD.24343.1.p1	inside	210	220				
BSUD.24343.1.p1	TMhelix	221	241				
BSUD.24343.1.p1	outside	242	253				
BSUD.24343.1.p1	TMhelix	254	273				
BSUD.24343.1.p1	inside	274	280				
BSUD.24343.1.p1	TMhelix	281	301				
BSUD.24343.1.p1	outside	302	316				
BSUD.24343.1.p1	TMhelix	317	337				
BSUD.24343.1.p1	inside	338	355				
BSUD.24343.1.p1	TMhelix	356	376				
BSUD.24343.1.p1	outside	377	392				
//
# BSUD.24343.2.p1 Length: 398
# BSUD.24343.2.p1 Number of predicted TMRs: 7
BSUD.24343.2.p1	inside	1	160				
BSUD.24343.2.p1	TMhelix	161	182				
BSUD.24343.2.p1	outside	183	194				
BSUD.24343.2.p1	TMhelix	195	215				
BSUD.24343.2.p1	inside	216	226				
BSUD.24343.2.p1	TMhelix	227	247				
BSUD.24343.2.p1	outside	248	259				
BSUD.24343.2.p1	TMhelix	260	279				
BSUD.24343.2.p1	inside	280	288				
BSUD.24343.2.p1	TMhelix	289	307				
BSUD.24343.2.p1	outside	308	322				
BSUD.24343.2.p1	TMhelix	323	343				
BSUD.24343.2.p1	inside	344	361				
BSUD.24343.2.p1	TMhelix	362	383				
BSUD.24343.2.p1	outside	384	398				
//
# BSUD.24343.3.p1 Length: 392
# BSUD.24343.3.p1 Number of predicted TMRs: 7
BSUD.24343.3.p1	inside	1	154				
BSUD.24343.3.p1	TMhelix	155	176				
BSUD.24343.3.p1	outside	177	188				
BSUD.24343.3.p1	TMhelix	189	209				
BSUD.24343.3.p1	inside	210	220				
BSUD.24343.3.p1	TMhelix	221	241				
BSUD.24343.3.p1	outside	242	253				
BSUD.24343.3.p1	TMhelix	254	273				
BSUD.24343.3.p1	inside	274	280				
BSUD.24343.3.p1	TMhelix	281	301				
BSUD.24343.3.p1	outside	302	316				
BSUD.24343.3.p1	TMhelix	317	337				
BSUD.24343.3.p1	inside	338	355				
BSUD.24343.3.p1	TMhelix	356	376				
BSUD.24343.3.p1	outside	377	392				
//
# BSUD.24344.1.p1 Length: 407
# BSUD.24344.1.p1 Number of predicted TMRs: 0
BSUD.24344.1.p1	inside	1	407				
//
# BSUD.24344.2.p1 Length: 314
# BSUD.24344.2.p1 Number of predicted TMRs: 0
BSUD.24344.2.p1	inside	1	314				
//
# BSUD.24345.1.p1 Length: 268
# BSUD.24345.1.p1 Number of predicted TMRs: 0
BSUD.24345.1.p1	inside	1	268				
//
# BSUD.24345.2.p1 Length: 267
# BSUD.24345.2.p1 Number of predicted TMRs: 0
BSUD.24345.2.p1	inside	1	267				
//
# BSUD.24345.3.p1 Length: 267
# BSUD.24345.3.p1 Number of predicted TMRs: 0
BSUD.24345.3.p1	inside	1	267				
//
# BSUD.24346.1.p1 Length: 307
# BSUD.24346.1.p1 Number of predicted TMRs: 0
BSUD.24346.1.p1	signal	1	19				
BSUD.24346.1.p1	outside	20	307				
//
# BSUD.24347.1.p1 Length: 596
# BSUD.24347.1.p1 Number of predicted TMRs: 0
BSUD.24347.1.p1	inside	1	596				
//
# BSUD.24347.2.p1 Length: 596
# BSUD.24347.2.p1 Number of predicted TMRs: 0
BSUD.24347.2.p1	inside	1	596				
//
# BSUD.24347.3.p1 Length: 596
# BSUD.24347.3.p1 Number of predicted TMRs: 0
BSUD.24347.3.p1	inside	1	596				
//
# BSUD.24347.4.p1 Length: 596
# BSUD.24347.4.p1 Number of predicted TMRs: 0
BSUD.24347.4.p1	inside	1	596				
//
# BSUD.24348.1.p1 Length: 830
# BSUD.24348.1.p1 Number of predicted TMRs: 1
BSUD.24348.1.p1	inside	1	22				
BSUD.24348.1.p1	TMhelix	23	37				
BSUD.24348.1.p1	outside	38	830				
//
# BSUD.24349.1.p1 Length: 189
# BSUD.24349.1.p1 Number of predicted TMRs: 1
BSUD.24349.1.p1	inside	1	54				
BSUD.24349.1.p1	TMhelix	55	73				
BSUD.24349.1.p1	outside	74	189				
//
# BSUD.24350.1.p1 Length: 349
# BSUD.24350.1.p1 Number of predicted TMRs: 5
BSUD.24350.1.p1	outside	1	48				
BSUD.24350.1.p1	TMhelix	49	60				
BSUD.24350.1.p1	inside	61	94				
BSUD.24350.1.p1	TMhelix	95	116				
BSUD.24350.1.p1	outside	117	128				
BSUD.24350.1.p1	TMhelix	129	148				
BSUD.24350.1.p1	inside	149	161				
BSUD.24350.1.p1	TMhelix	162	177				
BSUD.24350.1.p1	outside	178	242				
BSUD.24350.1.p1	TMhelix	243	263				
BSUD.24350.1.p1	inside	264	349				
//
# BSUD.24351.1.p1 Length: 54
# BSUD.24351.1.p1 Number of predicted TMRs: 0
BSUD.24351.1.p1	inside	1	54				
//
# BSUD.24352.1.p1 Length: 68
# BSUD.24352.1.p1 Number of predicted TMRs: 0
BSUD.24352.1.p1	inside	1	68				
//
# BSUD.24353.1.p1 Length: 951
# BSUD.24353.1.p1 Number of predicted TMRs: 9
BSUD.24353.1.p1	signal	1	18				
BSUD.24353.1.p1	outside	19	193				
BSUD.24353.1.p1	TMhelix	194	211				
BSUD.24353.1.p1	inside	212	358				
BSUD.24353.1.p1	TMhelix	359	379				
BSUD.24353.1.p1	outside	380	415				
BSUD.24353.1.p1	TMhelix	416	436				
BSUD.24353.1.p1	inside	437	477				
BSUD.24353.1.p1	TMhelix	478	498				
BSUD.24353.1.p1	outside	499	514				
BSUD.24353.1.p1	TMhelix	515	529				
BSUD.24353.1.p1	inside	530	571				
BSUD.24353.1.p1	TMhelix	572	589				
BSUD.24353.1.p1	outside	590	610				
BSUD.24353.1.p1	TMhelix	611	626				
BSUD.24353.1.p1	inside	627	744				
BSUD.24353.1.p1	TMhelix	745	767				
BSUD.24353.1.p1	outside	768	775				
BSUD.24353.1.p1	TMhelix	776	795				
BSUD.24353.1.p1	inside	796	951				
//
# BSUD.24353.2.p1 Length: 951
# BSUD.24353.2.p1 Number of predicted TMRs: 9
BSUD.24353.2.p1	signal	1	18				
BSUD.24353.2.p1	outside	19	193				
BSUD.24353.2.p1	TMhelix	194	211				
BSUD.24353.2.p1	inside	212	358				
BSUD.24353.2.p1	TMhelix	359	379				
BSUD.24353.2.p1	outside	380	415				
BSUD.24353.2.p1	TMhelix	416	436				
BSUD.24353.2.p1	inside	437	477				
BSUD.24353.2.p1	TMhelix	478	498				
BSUD.24353.2.p1	outside	499	514				
BSUD.24353.2.p1	TMhelix	515	529				
BSUD.24353.2.p1	inside	530	571				
BSUD.24353.2.p1	TMhelix	572	589				
BSUD.24353.2.p1	outside	590	610				
BSUD.24353.2.p1	TMhelix	611	626				
BSUD.24353.2.p1	inside	627	744				
BSUD.24353.2.p1	TMhelix	745	767				
BSUD.24353.2.p1	outside	768	775				
BSUD.24353.2.p1	TMhelix	776	795				
BSUD.24353.2.p1	inside	796	951				
//
# BSUD.24354.1.p1 Length: 232
# BSUD.24354.1.p1 Number of predicted TMRs: 0
BSUD.24354.1.p1	inside	1	232				
//
# BSUD.24355.1.p1 Length: 623
# BSUD.24355.1.p1 Number of predicted TMRs: 0
BSUD.24355.1.p1	inside	1	623				
//
# BSUD.24355.2.p1 Length: 623
# BSUD.24355.2.p1 Number of predicted TMRs: 0
BSUD.24355.2.p1	inside	1	623				
//
# BSUD.24356.1.p1 Length: 547
# BSUD.24356.1.p1 Number of predicted TMRs: 0
BSUD.24356.1.p1	inside	1	547				
//
# BSUD.24358.1.p1 Length: 899
# BSUD.24358.1.p1 Number of predicted TMRs: 0
BSUD.24358.1.p1	inside	1	899				
//
# BSUD.24358.2.p1 Length: 907
# BSUD.24358.2.p1 Number of predicted TMRs: 0
BSUD.24358.2.p1	inside	1	907				
//
# BSUD.24359.1.p1 Length: 245
# BSUD.24359.1.p1 Number of predicted TMRs: 0
BSUD.24359.1.p1	inside	1	245				
//
# BSUD.2436.1.p1 Length: 217
# BSUD.2436.1.p1 Number of predicted TMRs: 0
BSUD.2436.1.p1	inside	1	217				
//
# BSUD.24360.1.p1 Length: 1073
# BSUD.24360.1.p1 Number of predicted TMRs: 0
BSUD.24360.1.p1	signal	1	26				
BSUD.24360.1.p1	outside	27	1073				
//
# BSUD.24360.2.p1 Length: 1073
# BSUD.24360.2.p1 Number of predicted TMRs: 0
BSUD.24360.2.p1	signal	1	26				
BSUD.24360.2.p1	outside	27	1073				
//
# BSUD.24361.1.p1 Length: 242
# BSUD.24361.1.p1 Number of predicted TMRs: 0
BSUD.24361.1.p1	inside	1	242				
//
# BSUD.24362.1.p1 Length: 233
# BSUD.24362.1.p1 Number of predicted TMRs: 0
BSUD.24362.1.p1	inside	1	233				
//
# BSUD.24363.1.p1 Length: 253
# BSUD.24363.1.p1 Number of predicted TMRs: 0
BSUD.24363.1.p1	inside	1	253				
//
# BSUD.24364.1.p1 Length: 345
# BSUD.24364.1.p1 Number of predicted TMRs: 0
BSUD.24364.1.p1	inside	1	345				
//
# BSUD.24364.2.p1 Length: 345
# BSUD.24364.2.p1 Number of predicted TMRs: 0
BSUD.24364.2.p1	inside	1	345				
//
# BSUD.24364.3.p1 Length: 345
# BSUD.24364.3.p1 Number of predicted TMRs: 0
BSUD.24364.3.p1	inside	1	345				
//
# BSUD.24364.4.p1 Length: 345
# BSUD.24364.4.p1 Number of predicted TMRs: 0
BSUD.24364.4.p1	inside	1	345				
//
# BSUD.24364.5.p1 Length: 345
# BSUD.24364.5.p1 Number of predicted TMRs: 0
BSUD.24364.5.p1	inside	1	345				
//
# BSUD.24366.1.p1 Length: 426
# BSUD.24366.1.p1 Number of predicted TMRs: 0
BSUD.24366.1.p1	signal	1	21				
BSUD.24366.1.p1	outside	22	426				
//
# BSUD.24367.1.p1 Length: 89
# BSUD.24367.1.p1 Number of predicted TMRs: 0
BSUD.24367.1.p1	inside	1	89				
//
# BSUD.24369.1.p1 Length: 236
# BSUD.24369.1.p1 Number of predicted TMRs: 0
BSUD.24369.1.p1	signal	1	28				
BSUD.24369.1.p1	outside	29	236				
//
# BSUD.2437.1.p1 Length: 211
# BSUD.2437.1.p1 Number of predicted TMRs: 0
BSUD.2437.1.p1	inside	1	211				
//
# BSUD.24370.1.p1 Length: 262
# BSUD.24370.1.p1 Number of predicted TMRs: 0
BSUD.24370.1.p1	signal	1	33				
BSUD.24370.1.p1	outside	34	262				
//
# BSUD.24370.2.p1 Length: 285
# BSUD.24370.2.p1 Number of predicted TMRs: 0
BSUD.24370.2.p1	signal	1	33				
BSUD.24370.2.p1	outside	34	285				
//
# BSUD.24371.1.p1 Length: 1090
# BSUD.24371.1.p1 Number of predicted TMRs: 1
BSUD.24371.1.p1	signal	1	22				
BSUD.24371.1.p1	outside	23	477				
BSUD.24371.1.p1	TMhelix	478	500				
BSUD.24371.1.p1	inside	501	1090				
//
# BSUD.24371.2.p1 Length: 523
# BSUD.24371.2.p1 Number of predicted TMRs: 1
BSUD.24371.2.p1	signal	1	22				
BSUD.24371.2.p1	outside	23	479				
BSUD.24371.2.p1	TMhelix	480	500				
BSUD.24371.2.p1	inside	501	523				
//
# BSUD.24372.1.p1 Length: 457
# BSUD.24372.1.p1 Number of predicted TMRs: 0
BSUD.24372.1.p1	inside	1	457				
//
# BSUD.24372.2.p1 Length: 457
# BSUD.24372.2.p1 Number of predicted TMRs: 0
BSUD.24372.2.p1	inside	1	457				
//
# BSUD.24372.3.p1 Length: 457
# BSUD.24372.3.p1 Number of predicted TMRs: 0
BSUD.24372.3.p1	inside	1	457				
//
# BSUD.24375.1.p1 Length: 92
# BSUD.24375.1.p1 Number of predicted TMRs: 0
BSUD.24375.1.p1	inside	1	92				
//
# BSUD.24376.1.p1 Length: 1737
# BSUD.24376.1.p1 Number of predicted TMRs: 0
BSUD.24376.1.p1	outside	1	1737				
//
# BSUD.24377.1.p1 Length: 1723
# BSUD.24377.1.p1 Number of predicted TMRs: 0
BSUD.24377.1.p1	signal	1	17				
BSUD.24377.1.p1	outside	18	1723				
//
# BSUD.24377.2.p1 Length: 401
# BSUD.24377.2.p1 Number of predicted TMRs: 0
BSUD.24377.2.p1	signal	1	17				
BSUD.24377.2.p1	outside	18	401				
//
# BSUD.24377.3.p1 Length: 93
# BSUD.24377.3.p1 Number of predicted TMRs: 0
BSUD.24377.3.p1	inside	1	93				
//
# BSUD.24378.1.p1 Length: 270
# BSUD.24378.1.p1 Number of predicted TMRs: 4
BSUD.24378.1.p1	inside	1	23				
BSUD.24378.1.p1	TMhelix	24	44				
BSUD.24378.1.p1	outside	45	97				
BSUD.24378.1.p1	TMhelix	98	118				
BSUD.24378.1.p1	inside	119	125				
BSUD.24378.1.p1	TMhelix	126	148				
BSUD.24378.1.p1	outside	149	177				
BSUD.24378.1.p1	TMhelix	178	198				
BSUD.24378.1.p1	inside	199	270				
//
# BSUD.24379.1.p1 Length: 483
# BSUD.24379.1.p1 Number of predicted TMRs: 0
BSUD.24379.1.p1	signal	1	21				
BSUD.24379.1.p1	outside	22	483				
//
# BSUD.2438.1.p1 Length: 198
# BSUD.2438.1.p1 Number of predicted TMRs: 0
BSUD.2438.1.p1	inside	1	198				
//
# BSUD.24380.1.p1 Length: 223
# BSUD.24380.1.p1 Number of predicted TMRs: 4
BSUD.24380.1.p1	inside	1	26				
BSUD.24380.1.p1	TMhelix	27	47				
BSUD.24380.1.p1	outside	48	100				
BSUD.24380.1.p1	TMhelix	101	120				
BSUD.24380.1.p1	inside	121	130				
BSUD.24380.1.p1	TMhelix	131	151				
BSUD.24380.1.p1	outside	152	180				
BSUD.24380.1.p1	TMhelix	181	201				
BSUD.24380.1.p1	inside	202	223				
//
# BSUD.24380.2.p1 Length: 237
# BSUD.24380.2.p1 Number of predicted TMRs: 4
BSUD.24380.2.p1	inside	1	40				
BSUD.24380.2.p1	TMhelix	41	61				
BSUD.24380.2.p1	outside	62	114				
BSUD.24380.2.p1	TMhelix	115	134				
BSUD.24380.2.p1	inside	135	144				
BSUD.24380.2.p1	TMhelix	145	165				
BSUD.24380.2.p1	outside	166	194				
BSUD.24380.2.p1	TMhelix	195	215				
BSUD.24380.2.p1	inside	216	237				
//
# BSUD.24381.1.p1 Length: 315
# BSUD.24381.1.p1 Number of predicted TMRs: 0
BSUD.24381.1.p1	inside	1	315				
//
# BSUD.24382.1.p1 Length: 270
# BSUD.24382.1.p1 Number of predicted TMRs: 0
BSUD.24382.1.p1	signal	1	16				
BSUD.24382.1.p1	outside	17	270				
//
# BSUD.24383.1.p1 Length: 115
# BSUD.24383.1.p1 Number of predicted TMRs: 0
BSUD.24383.1.p1	signal	1	16				
BSUD.24383.1.p1	outside	17	115				
//
# BSUD.24385.1.p1 Length: 206
# BSUD.24385.1.p1 Number of predicted TMRs: 0
BSUD.24385.1.p1	outside	1	206				
//
# BSUD.24386.1.p1 Length: 199
# BSUD.24386.1.p1 Number of predicted TMRs: 0
BSUD.24386.1.p1	inside	1	199				
//
# BSUD.24387.1.p1 Length: 478
# BSUD.24387.1.p1 Number of predicted TMRs: 0
BSUD.24387.1.p1	inside	1	478				
//
# BSUD.24388.1.p1 Length: 639
# BSUD.24388.1.p1 Number of predicted TMRs: 0
BSUD.24388.1.p1	signal	1	21				
BSUD.24388.1.p1	outside	22	639				
//
# BSUD.24389.1.p1 Length: 636
# BSUD.24389.1.p1 Number of predicted TMRs: 0
BSUD.24389.1.p1	signal	1	20				
BSUD.24389.1.p1	outside	21	636				
//
# BSUD.2439.1.p1 Length: 1068
# BSUD.2439.1.p1 Number of predicted TMRs: 0
BSUD.2439.1.p1	inside	1	1068				
//
# BSUD.2439.2.p1 Length: 1073
# BSUD.2439.2.p1 Number of predicted TMRs: 0
BSUD.2439.2.p1	inside	1	1073				
//
# BSUD.2439.3.p1 Length: 1068
# BSUD.2439.3.p1 Number of predicted TMRs: 0
BSUD.2439.3.p1	inside	1	1068				
//
# BSUD.2439.4.p1 Length: 1081
# BSUD.2439.4.p1 Number of predicted TMRs: 0
BSUD.2439.4.p1	inside	1	1081				
//
# BSUD.24390.1.p1 Length: 1067
# BSUD.24390.1.p1 Number of predicted TMRs: 0
BSUD.24390.1.p1	inside	1	1067				
//
# BSUD.24391.1.p1 Length: 738
# BSUD.24391.1.p1 Number of predicted TMRs: 0
BSUD.24391.1.p1	inside	1	738				
//
# BSUD.24391.2.p1 Length: 759
# BSUD.24391.2.p1 Number of predicted TMRs: 0
BSUD.24391.2.p1	inside	1	759				
//
# BSUD.24391.3.p1 Length: 612
# BSUD.24391.3.p1 Number of predicted TMRs: 0
BSUD.24391.3.p1	inside	1	612				
//
# BSUD.24391.4.p1 Length: 671
# BSUD.24391.4.p1 Number of predicted TMRs: 0
BSUD.24391.4.p1	inside	1	671				
//
# BSUD.24392.1.p2 Length: 54
# BSUD.24392.1.p2 Number of predicted TMRs: 0
BSUD.24392.1.p2	signal	1	10				
BSUD.24392.1.p2	outside	11	54				
//
# BSUD.24393.1.p1 Length: 186
# BSUD.24393.1.p1 Number of predicted TMRs: 0
BSUD.24393.1.p1	signal	1	18				
BSUD.24393.1.p1	outside	19	186				
//
# BSUD.24394.1.p1 Length: 186
# BSUD.24394.1.p1 Number of predicted TMRs: 0
BSUD.24394.1.p1	signal	1	18				
BSUD.24394.1.p1	outside	19	186				
//
# BSUD.24395.1.p1 Length: 197
# BSUD.24395.1.p1 Number of predicted TMRs: 0
BSUD.24395.1.p1	signal	1	28				
BSUD.24395.1.p1	outside	29	197				
//
# BSUD.24396.1.p1 Length: 1246
# BSUD.24396.1.p1 Number of predicted TMRs: 0
BSUD.24396.1.p1	inside	1	1246				
//
# BSUD.24399.1.p1 Length: 380
# BSUD.24399.1.p1 Number of predicted TMRs: 0
BSUD.24399.1.p1	inside	1	380				
//
# BSUD.244.1.p1 Length: 96
# BSUD.244.1.p1 Number of predicted TMRs: 0
BSUD.244.1.p1	signal	1	16				
BSUD.244.1.p1	outside	17	96				
//
# BSUD.2440.1.p1 Length: 260
# BSUD.2440.1.p1 Number of predicted TMRs: 0
BSUD.2440.1.p1	inside	1	260				
//
# BSUD.2440.2.p1 Length: 232
# BSUD.2440.2.p1 Number of predicted TMRs: 0
BSUD.2440.2.p1	inside	1	232				
//
# BSUD.2440.3.p1 Length: 219
# BSUD.2440.3.p1 Number of predicted TMRs: 0
BSUD.2440.3.p1	inside	1	219				
//
# BSUD.2440.4.p1 Length: 247
# BSUD.2440.4.p1 Number of predicted TMRs: 0
BSUD.2440.4.p1	inside	1	247				
//
# BSUD.24400.1.p1 Length: 1018
# BSUD.24400.1.p1 Number of predicted TMRs: 16
BSUD.24400.1.p1	inside	1	5				
BSUD.24400.1.p1	TMhelix	6	26				
BSUD.24400.1.p1	outside	27	416				
BSUD.24400.1.p1	TMhelix	417	437				
BSUD.24400.1.p1	inside	438	448				
BSUD.24400.1.p1	TMhelix	449	469				
BSUD.24400.1.p1	outside	470	485				
BSUD.24400.1.p1	TMhelix	486	506				
BSUD.24400.1.p1	inside	507	525				
BSUD.24400.1.p1	TMhelix	526	544				
BSUD.24400.1.p1	outside	545	554				
BSUD.24400.1.p1	TMhelix	555	575				
BSUD.24400.1.p1	inside	576	631				
BSUD.24400.1.p1	TMhelix	632	647				
BSUD.24400.1.p1	outside	648	676				
BSUD.24400.1.p1	TMhelix	677	692				
BSUD.24400.1.p1	inside	693	704				
BSUD.24400.1.p1	TMhelix	705	716				
BSUD.24400.1.p1	outside	717	738				
BSUD.24400.1.p1	TMhelix	739	759				
BSUD.24400.1.p1	inside	760	819				
BSUD.24400.1.p1	TMhelix	820	838				
BSUD.24400.1.p1	outside	839	843				
BSUD.24400.1.p1	TMhelix	844	858				
BSUD.24400.1.p1	inside	859	869				
BSUD.24400.1.p1	TMhelix	870	885				
BSUD.24400.1.p1	outside	886	909				
BSUD.24400.1.p1	TMhelix	910	932				
BSUD.24400.1.p1	inside	933	953				
BSUD.24400.1.p1	TMhelix	954	974				
BSUD.24400.1.p1	outside	975	988				
BSUD.24400.1.p1	TMhelix	989	1009				
BSUD.24400.1.p1	inside	1010	1018				
//
# BSUD.24400.2.p1 Length: 469
# BSUD.24400.2.p1 Number of predicted TMRs: 11
BSUD.24400.2.p1	outside	1	5				
BSUD.24400.2.p1	TMhelix	6	27				
BSUD.24400.2.p1	inside	28	45				
BSUD.24400.2.p1	TMhelix	46	66				
BSUD.24400.2.p1	outside	67	75				
BSUD.24400.2.p1	TMhelix	76	96				
BSUD.24400.2.p1	inside	97	153				
BSUD.24400.2.p1	TMhelix	154	171				
BSUD.24400.2.p1	outside	172	197				
BSUD.24400.2.p1	TMhelix	198	213				
BSUD.24400.2.p1	inside	214	224				
BSUD.24400.2.p1	TMhelix	225	237				
BSUD.24400.2.p1	outside	238	259				
BSUD.24400.2.p1	TMhelix	260	280				
BSUD.24400.2.p1	inside	281	344				
BSUD.24400.2.p1	TMhelix	345	360				
BSUD.24400.2.p1	outside	361	363				
BSUD.24400.2.p1	TMhelix	364	379				
BSUD.24400.2.p1	inside	380	390				
BSUD.24400.2.p1	TMhelix	391	406				
BSUD.24400.2.p1	outside	407	436				
BSUD.24400.2.p1	TMhelix	437	453				
BSUD.24400.2.p1	inside	454	469				
//
# BSUD.24400.3.p1 Length: 1018
# BSUD.24400.3.p1 Number of predicted TMRs: 16
BSUD.24400.3.p1	inside	1	5				
BSUD.24400.3.p1	TMhelix	6	26				
BSUD.24400.3.p1	outside	27	416				
BSUD.24400.3.p1	TMhelix	417	437				
BSUD.24400.3.p1	inside	438	448				
BSUD.24400.3.p1	TMhelix	449	469				
BSUD.24400.3.p1	outside	470	485				
BSUD.24400.3.p1	TMhelix	486	506				
BSUD.24400.3.p1	inside	507	525				
BSUD.24400.3.p1	TMhelix	526	544				
BSUD.24400.3.p1	outside	545	554				
BSUD.24400.3.p1	TMhelix	555	575				
BSUD.24400.3.p1	inside	576	631				
BSUD.24400.3.p1	TMhelix	632	647				
BSUD.24400.3.p1	outside	648	676				
BSUD.24400.3.p1	TMhelix	677	692				
BSUD.24400.3.p1	inside	693	704				
BSUD.24400.3.p1	TMhelix	705	716				
BSUD.24400.3.p1	outside	717	738				
BSUD.24400.3.p1	TMhelix	739	759				
BSUD.24400.3.p1	inside	760	819				
BSUD.24400.3.p1	TMhelix	820	838				
BSUD.24400.3.p1	outside	839	843				
BSUD.24400.3.p1	TMhelix	844	858				
BSUD.24400.3.p1	inside	859	869				
BSUD.24400.3.p1	TMhelix	870	885				
BSUD.24400.3.p1	outside	886	909				
BSUD.24400.3.p1	TMhelix	910	932				
BSUD.24400.3.p1	inside	933	953				
BSUD.24400.3.p1	TMhelix	954	974				
BSUD.24400.3.p1	outside	975	988				
BSUD.24400.3.p1	TMhelix	989	1009				
BSUD.24400.3.p1	inside	1010	1018				
//
# BSUD.24400.4.p1 Length: 313
# BSUD.24400.4.p1 Number of predicted TMRs: 1
BSUD.24400.4.p1	inside	1	7				
BSUD.24400.4.p1	TMhelix	8	22				
BSUD.24400.4.p1	outside	23	313				
//
# BSUD.24401.1.p1 Length: 125
# BSUD.24401.1.p1 Number of predicted TMRs: 0
BSUD.24401.1.p1	inside	1	125				
//
# BSUD.24401.2.p1 Length: 472
# BSUD.24401.2.p1 Number of predicted TMRs: 0
BSUD.24401.2.p1	inside	1	472				
//
# BSUD.24401.3.p1 Length: 458
# BSUD.24401.3.p1 Number of predicted TMRs: 0
BSUD.24401.3.p1	inside	1	458				
//
# BSUD.24402.1.p1 Length: 131
# BSUD.24402.1.p1 Number of predicted TMRs: 0
BSUD.24402.1.p1	inside	1	131				
//
# BSUD.24403.1.p1 Length: 236
# BSUD.24403.1.p1 Number of predicted TMRs: 0
BSUD.24403.1.p1	inside	1	236				
//
# BSUD.24403.2.p1 Length: 236
# BSUD.24403.2.p1 Number of predicted TMRs: 0
BSUD.24403.2.p1	inside	1	236				
//
# BSUD.24403.3.p1 Length: 236
# BSUD.24403.3.p1 Number of predicted TMRs: 0
BSUD.24403.3.p1	inside	1	236				
//
# BSUD.24403.4.p1 Length: 236
# BSUD.24403.4.p1 Number of predicted TMRs: 0
BSUD.24403.4.p1	inside	1	236				
//
# BSUD.24404.1.p1 Length: 113
# BSUD.24404.1.p1 Number of predicted TMRs: 0
BSUD.24404.1.p1	inside	1	113				
//
# BSUD.24404.2.p1 Length: 131
# BSUD.24404.2.p1 Number of predicted TMRs: 0
BSUD.24404.2.p1	inside	1	131				
//
# BSUD.24405.1.p1 Length: 503
# BSUD.24405.1.p1 Number of predicted TMRs: 7
BSUD.24405.1.p1	outside	1	38				
BSUD.24405.1.p1	TMhelix	39	62				
BSUD.24405.1.p1	inside	63	74				
BSUD.24405.1.p1	TMhelix	75	97				
BSUD.24405.1.p1	outside	98	112				
BSUD.24405.1.p1	TMhelix	113	134				
BSUD.24405.1.p1	inside	135	154				
BSUD.24405.1.p1	TMhelix	155	176				
BSUD.24405.1.p1	outside	177	203				
BSUD.24405.1.p1	TMhelix	204	226				
BSUD.24405.1.p1	inside	227	425				
BSUD.24405.1.p1	TMhelix	426	446				
BSUD.24405.1.p1	outside	447	459				
BSUD.24405.1.p1	TMhelix	460	483				
BSUD.24405.1.p1	inside	484	503				
//
# BSUD.24406.1.p1 Length: 1084
# BSUD.24406.1.p1 Number of predicted TMRs: 0
BSUD.24406.1.p1	inside	1	1084				
//
# BSUD.24406.2.p1 Length: 1084
# BSUD.24406.2.p1 Number of predicted TMRs: 0
BSUD.24406.2.p1	inside	1	1084				
//
# BSUD.24406.3.p1 Length: 1084
# BSUD.24406.3.p1 Number of predicted TMRs: 0
BSUD.24406.3.p1	inside	1	1084				
//
# BSUD.24407.1.p1 Length: 1117
# BSUD.24407.1.p1 Number of predicted TMRs: 1
BSUD.24407.1.p1	signal	1	26				
BSUD.24407.1.p1	outside	27	692				
BSUD.24407.1.p1	TMhelix	693	713				
BSUD.24407.1.p1	inside	714	1117				
//
# BSUD.24407.2.p1 Length: 1109
# BSUD.24407.2.p1 Number of predicted TMRs: 1
BSUD.24407.2.p1	signal	1	26				
BSUD.24407.2.p1	outside	27	684				
BSUD.24407.2.p1	TMhelix	685	705				
BSUD.24407.2.p1	inside	706	1109				
//
# BSUD.24407.3.p1 Length: 1117
# BSUD.24407.3.p1 Number of predicted TMRs: 1
BSUD.24407.3.p1	signal	1	26				
BSUD.24407.3.p1	outside	27	692				
BSUD.24407.3.p1	TMhelix	693	713				
BSUD.24407.3.p1	inside	714	1117				
//
# BSUD.24407.4.p1 Length: 1109
# BSUD.24407.4.p1 Number of predicted TMRs: 1
BSUD.24407.4.p1	signal	1	26				
BSUD.24407.4.p1	outside	27	684				
BSUD.24407.4.p1	TMhelix	685	705				
BSUD.24407.4.p1	inside	706	1109				
//
# BSUD.24407.5.p1 Length: 384
# BSUD.24407.5.p1 Number of predicted TMRs: 0
BSUD.24407.5.p1	inside	1	384				
//
# BSUD.24408.1.p1 Length: 402
# BSUD.24408.1.p1 Number of predicted TMRs: 0
BSUD.24408.1.p1	inside	1	402				
//
# BSUD.24409.1.p1 Length: 600
# BSUD.24409.1.p1 Number of predicted TMRs: 0
BSUD.24409.1.p1	inside	1	600				
//
# BSUD.24409.2.p1 Length: 435
# BSUD.24409.2.p1 Number of predicted TMRs: 0
BSUD.24409.2.p1	inside	1	435				
//
# BSUD.2441.1.p1 Length: 232
# BSUD.2441.1.p1 Number of predicted TMRs: 0
BSUD.2441.1.p1	inside	1	232				
//
# BSUD.2441.2.p1 Length: 354
# BSUD.2441.2.p1 Number of predicted TMRs: 0
BSUD.2441.2.p1	inside	1	354				
//
# BSUD.24410.1.p1 Length: 466
# BSUD.24410.1.p1 Number of predicted TMRs: 0
BSUD.24410.1.p1	inside	1	466				
//
# BSUD.24410.2.p1 Length: 466
# BSUD.24410.2.p1 Number of predicted TMRs: 0
BSUD.24410.2.p1	inside	1	466				
//
# BSUD.24410.3.p1 Length: 343
# BSUD.24410.3.p1 Number of predicted TMRs: 0
BSUD.24410.3.p1	inside	1	343				
//
# BSUD.24411.1.p1 Length: 1678
# BSUD.24411.1.p1 Number of predicted TMRs: 14
BSUD.24411.1.p1	inside	1	25				
BSUD.24411.1.p1	TMhelix	26	47				
BSUD.24411.1.p1	outside	48	224				
BSUD.24411.1.p1	TMhelix	225	245				
BSUD.24411.1.p1	inside	246	268				
BSUD.24411.1.p1	TMhelix	269	293				
BSUD.24411.1.p1	outside	294	301				
BSUD.24411.1.p1	TMhelix	302	322				
BSUD.24411.1.p1	inside	323	333				
BSUD.24411.1.p1	TMhelix	334	350				
BSUD.24411.1.p1	outside	351	408				
BSUD.24411.1.p1	TMhelix	409	429				
BSUD.24411.1.p1	inside	430	873				
BSUD.24411.1.p1	TMhelix	874	894				
BSUD.24411.1.p1	outside	895	1042				
BSUD.24411.1.p1	TMhelix	1043	1053				
BSUD.24411.1.p1	inside	1054	1087				
BSUD.24411.1.p1	TMhelix	1088	1108				
BSUD.24411.1.p1	outside	1109	1118				
BSUD.24411.1.p1	TMhelix	1119	1140				
BSUD.24411.1.p1	inside	1141	1156				
BSUD.24411.1.p1	TMhelix	1157	1172				
BSUD.24411.1.p1	outside	1173	1182				
BSUD.24411.1.p1	TMhelix	1183	1192				
BSUD.24411.1.p1	inside	1193	1194				
BSUD.24411.1.p1	TMhelix	1195	1204				
BSUD.24411.1.p1	outside	1205	1229				
BSUD.24411.1.p1	TMhelix	1230	1248				
BSUD.24411.1.p1	inside	1249	1678				
//
# BSUD.24411.2.p1 Length: 1678
# BSUD.24411.2.p1 Number of predicted TMRs: 14
BSUD.24411.2.p1	inside	1	25				
BSUD.24411.2.p1	TMhelix	26	47				
BSUD.24411.2.p1	outside	48	224				
BSUD.24411.2.p1	TMhelix	225	245				
BSUD.24411.2.p1	inside	246	268				
BSUD.24411.2.p1	TMhelix	269	293				
BSUD.24411.2.p1	outside	294	301				
BSUD.24411.2.p1	TMhelix	302	322				
BSUD.24411.2.p1	inside	323	333				
BSUD.24411.2.p1	TMhelix	334	350				
BSUD.24411.2.p1	outside	351	408				
BSUD.24411.2.p1	TMhelix	409	429				
BSUD.24411.2.p1	inside	430	873				
BSUD.24411.2.p1	TMhelix	874	894				
BSUD.24411.2.p1	outside	895	1042				
BSUD.24411.2.p1	TMhelix	1043	1053				
BSUD.24411.2.p1	inside	1054	1087				
BSUD.24411.2.p1	TMhelix	1088	1108				
BSUD.24411.2.p1	outside	1109	1118				
BSUD.24411.2.p1	TMhelix	1119	1140				
BSUD.24411.2.p1	inside	1141	1156				
BSUD.24411.2.p1	TMhelix	1157	1172				
BSUD.24411.2.p1	outside	1173	1182				
BSUD.24411.2.p1	TMhelix	1183	1192				
BSUD.24411.2.p1	inside	1193	1194				
BSUD.24411.2.p1	TMhelix	1195	1204				
BSUD.24411.2.p1	outside	1205	1229				
BSUD.24411.2.p1	TMhelix	1230	1248				
BSUD.24411.2.p1	inside	1249	1678				
//
# BSUD.24411.3.p1 Length: 549
# BSUD.24411.3.p1 Number of predicted TMRs: 4
BSUD.24411.3.p1	inside	1	1				
BSUD.24411.3.p1	TMhelix	2	15				
BSUD.24411.3.p1	outside	16	24				
BSUD.24411.3.p1	TMhelix	25	43				
BSUD.24411.3.p1	inside	44	56				
BSUD.24411.3.p1	TMhelix	57	67				
BSUD.24411.3.p1	outside	68	100				
BSUD.24411.3.p1	TMhelix	101	119				
BSUD.24411.3.p1	inside	120	549				
//
# BSUD.24412.1.p1 Length: 71
# BSUD.24412.1.p1 Number of predicted TMRs: 0
BSUD.24412.1.p1	inside	1	71				
//
# BSUD.24413.1.p1 Length: 53
# BSUD.24413.1.p1 Number of predicted TMRs: 0
BSUD.24413.1.p1	inside	1	53				
//
# BSUD.24413.2.p1 Length: 53
# BSUD.24413.2.p1 Number of predicted TMRs: 0
BSUD.24413.2.p1	inside	1	53				
//
# BSUD.24414.1.p1 Length: 422
# BSUD.24414.1.p1 Number of predicted TMRs: 0
BSUD.24414.1.p1	inside	1	422				
//
# BSUD.24414.2.p1 Length: 370
# BSUD.24414.2.p1 Number of predicted TMRs: 0
BSUD.24414.2.p1	inside	1	370				
//
# BSUD.24414.3.p1 Length: 432
# BSUD.24414.3.p1 Number of predicted TMRs: 0
BSUD.24414.3.p1	inside	1	432				
//
# BSUD.24415.1.p1 Length: 193
# BSUD.24415.1.p1 Number of predicted TMRs: 0
BSUD.24415.1.p1	inside	1	193				
//
# BSUD.24416.1.p1 Length: 335
# BSUD.24416.1.p1 Number of predicted TMRs: 7
BSUD.24416.1.p1	inside	1	98				
BSUD.24416.1.p1	TMhelix	99	118				
BSUD.24416.1.p1	outside	119	134				
BSUD.24416.1.p1	TMhelix	135	157				
BSUD.24416.1.p1	inside	158	167				
BSUD.24416.1.p1	TMhelix	168	188				
BSUD.24416.1.p1	outside	189	199				
BSUD.24416.1.p1	TMhelix	200	218				
BSUD.24416.1.p1	inside	219	231				
BSUD.24416.1.p1	TMhelix	232	247				
BSUD.24416.1.p1	outside	248	267				
BSUD.24416.1.p1	TMhelix	268	284				
BSUD.24416.1.p1	inside	285	302				
BSUD.24416.1.p1	TMhelix	303	320				
BSUD.24416.1.p1	outside	321	335				
//
# BSUD.24417.1.p1 Length: 1489
# BSUD.24417.1.p1 Number of predicted TMRs: 0
BSUD.24417.1.p1	inside	1	1489				
//
# BSUD.24418.1.p1 Length: 1469
# BSUD.24418.1.p1 Number of predicted TMRs: 0
BSUD.24418.1.p1	inside	1	1469				
//
# BSUD.24419.1.p1 Length: 980
# BSUD.24419.1.p1 Number of predicted TMRs: 0
BSUD.24419.1.p1	signal	1	34				
BSUD.24419.1.p1	outside	35	980				
//
# BSUD.24419.2.p1 Length: 756
# BSUD.24419.2.p1 Number of predicted TMRs: 0
BSUD.24419.2.p1	signal	1	10				
BSUD.24419.2.p1	outside	11	756				
//
# BSUD.2442.1.p1 Length: 528
# BSUD.2442.1.p1 Number of predicted TMRs: 7
BSUD.2442.1.p1	outside	1	37				
BSUD.2442.1.p1	TMhelix	38	61				
BSUD.2442.1.p1	inside	62	73				
BSUD.2442.1.p1	TMhelix	74	95				
BSUD.2442.1.p1	outside	96	110				
BSUD.2442.1.p1	TMhelix	111	132				
BSUD.2442.1.p1	inside	133	153				
BSUD.2442.1.p1	TMhelix	154	174				
BSUD.2442.1.p1	outside	175	204				
BSUD.2442.1.p1	TMhelix	205	227				
BSUD.2442.1.p1	inside	228	430				
BSUD.2442.1.p1	TMhelix	431	451				
BSUD.2442.1.p1	outside	452	468				
BSUD.2442.1.p1	TMhelix	469	491				
BSUD.2442.1.p1	inside	492	528				
//
# BSUD.24421.1.p1 Length: 196
# BSUD.24421.1.p1 Number of predicted TMRs: 0
BSUD.24421.1.p1	inside	1	196				
//
# BSUD.24422.1.p2 Length: 54
# BSUD.24422.1.p2 Number of predicted TMRs: 0
BSUD.24422.1.p2	inside	1	54				
//
# BSUD.24422.2.p1 Length: 61
# BSUD.24422.2.p1 Number of predicted TMRs: 0
BSUD.24422.2.p1	inside	1	61				
//
# BSUD.24422.3.p1 Length: 61
# BSUD.24422.3.p1 Number of predicted TMRs: 0
BSUD.24422.3.p1	inside	1	61				
//
# BSUD.24422.4.p1 Length: 61
# BSUD.24422.4.p1 Number of predicted TMRs: 0
BSUD.24422.4.p1	inside	1	61				
//
# BSUD.24422.5.p2 Length: 72
# BSUD.24422.5.p2 Number of predicted TMRs: 0
BSUD.24422.5.p2	inside	1	72				
//
# BSUD.24423.1.p1 Length: 1012
# BSUD.24423.1.p1 Number of predicted TMRs: 0
BSUD.24423.1.p1	signal	1	33				
BSUD.24423.1.p1	outside	34	1012				
//
# BSUD.24423.2.p1 Length: 1010
# BSUD.24423.2.p1 Number of predicted TMRs: 0
BSUD.24423.2.p1	signal	1	33				
BSUD.24423.2.p1	outside	34	1010				
//
# BSUD.24423.3.p1 Length: 1010
# BSUD.24423.3.p1 Number of predicted TMRs: 0
BSUD.24423.3.p1	signal	1	33				
BSUD.24423.3.p1	outside	34	1010				
//
# BSUD.24423.4.p1 Length: 1010
# BSUD.24423.4.p1 Number of predicted TMRs: 0
BSUD.24423.4.p1	signal	1	33				
BSUD.24423.4.p1	outside	34	1010				
//
# BSUD.24423.5.p1 Length: 1012
# BSUD.24423.5.p1 Number of predicted TMRs: 0
BSUD.24423.5.p1	signal	1	33				
BSUD.24423.5.p1	outside	34	1012				
//
# BSUD.24424.1.p1 Length: 410
# BSUD.24424.1.p1 Number of predicted TMRs: 0
BSUD.24424.1.p1	inside	1	410				
//
# BSUD.24425.1.p1 Length: 671
# BSUD.24425.1.p1 Number of predicted TMRs: 0
BSUD.24425.1.p1	inside	1	671				
//
# BSUD.24425.2.p1 Length: 723
# BSUD.24425.2.p1 Number of predicted TMRs: 0
BSUD.24425.2.p1	inside	1	723				
//
# BSUD.24426.1.p1 Length: 300
# BSUD.24426.1.p1 Number of predicted TMRs: 0
BSUD.24426.1.p1	signal	1	28				
BSUD.24426.1.p1	outside	29	300				
//
# BSUD.24426.2.p1 Length: 605
# BSUD.24426.2.p1 Number of predicted TMRs: 0
BSUD.24426.2.p1	signal	1	28				
BSUD.24426.2.p1	outside	29	605				
//
# BSUD.24429.1.p1 Length: 1370
# BSUD.24429.1.p1 Number of predicted TMRs: 0
BSUD.24429.1.p1	inside	1	1370				
//
# BSUD.24430.1.p1 Length: 1205
# BSUD.24430.1.p1 Number of predicted TMRs: 0
BSUD.24430.1.p1	inside	1	1205				
//
# BSUD.24430.2.p1 Length: 1205
# BSUD.24430.2.p1 Number of predicted TMRs: 0
BSUD.24430.2.p1	inside	1	1205				
//
# BSUD.24431.1.p1 Length: 1724
# BSUD.24431.1.p1 Number of predicted TMRs: 0
BSUD.24431.1.p1	inside	1	1724				
//
# BSUD.24431.2.p1 Length: 1724
# BSUD.24431.2.p1 Number of predicted TMRs: 0
BSUD.24431.2.p1	inside	1	1724				
//
# BSUD.24431.3.p1 Length: 1724
# BSUD.24431.3.p1 Number of predicted TMRs: 0
BSUD.24431.3.p1	inside	1	1724				
//
# BSUD.24432.1.p1 Length: 1768
# BSUD.24432.1.p1 Number of predicted TMRs: 0
BSUD.24432.1.p1	inside	1	1768				
//
# BSUD.24432.2.p1 Length: 112
# BSUD.24432.2.p1 Number of predicted TMRs: 0
BSUD.24432.2.p1	inside	1	112				
//
# BSUD.24433.1.p1 Length: 239
# BSUD.24433.1.p1 Number of predicted TMRs: 0
BSUD.24433.1.p1	inside	1	239				
//
# BSUD.24433.2.p1 Length: 239
# BSUD.24433.2.p1 Number of predicted TMRs: 0
BSUD.24433.2.p1	inside	1	239				
//
# BSUD.24433.3.p2 Length: 61
# BSUD.24433.3.p2 Number of predicted TMRs: 0
BSUD.24433.3.p2	inside	1	61				
//
# BSUD.24434.1.p1 Length: 776
# BSUD.24434.1.p1 Number of predicted TMRs: 0
BSUD.24434.1.p1	inside	1	776				
//
# BSUD.24434.2.p1 Length: 776
# BSUD.24434.2.p1 Number of predicted TMRs: 0
BSUD.24434.2.p1	inside	1	776				
//
# BSUD.24434.3.p1 Length: 824
# BSUD.24434.3.p1 Number of predicted TMRs: 0
BSUD.24434.3.p1	inside	1	824				
//
# BSUD.24435.1.p3 Length: 68
# BSUD.24435.1.p3 Number of predicted TMRs: 0
BSUD.24435.1.p3	inside	1	68				
//
# BSUD.24437.1.p1 Length: 163
# BSUD.24437.1.p1 Number of predicted TMRs: 0
BSUD.24437.1.p1	inside	1	163				
//
# BSUD.24438.1.p1 Length: 80
# BSUD.24438.1.p1 Number of predicted TMRs: 0
BSUD.24438.1.p1	inside	1	80				
//
# BSUD.24439.1.p1 Length: 122
# BSUD.24439.1.p1 Number of predicted TMRs: 0
BSUD.24439.1.p1	inside	1	122				
//
# BSUD.2444.1.p1 Length: 94
# BSUD.2444.1.p1 Number of predicted TMRs: 0
BSUD.2444.1.p1	inside	1	94				
//
# BSUD.2444.2.p1 Length: 70
# BSUD.2444.2.p1 Number of predicted TMRs: 0
BSUD.2444.2.p1	outside	1	70				
//
# BSUD.2444.3.p1 Length: 70
# BSUD.2444.3.p1 Number of predicted TMRs: 0
BSUD.2444.3.p1	outside	1	70				
//
# BSUD.2444.4.p1 Length: 85
# BSUD.2444.4.p1 Number of predicted TMRs: 0
BSUD.2444.4.p1	inside	1	85				
//
# BSUD.24440.1.p1 Length: 142
# BSUD.24440.1.p1 Number of predicted TMRs: 0
BSUD.24440.1.p1	signal	1	16				
BSUD.24440.1.p1	outside	17	142				
//
# BSUD.24440.2.p1 Length: 311
# BSUD.24440.2.p1 Number of predicted TMRs: 0
BSUD.24440.2.p1	outside	1	311				
//
# BSUD.24441.1.p1 Length: 243
# BSUD.24441.1.p1 Number of predicted TMRs: 4
BSUD.24441.1.p1	inside	1	9				
BSUD.24441.1.p1	TMhelix	10	32				
BSUD.24441.1.p1	outside	33	75				
BSUD.24441.1.p1	TMhelix	76	97				
BSUD.24441.1.p1	inside	98	105				
BSUD.24441.1.p1	TMhelix	106	130				
BSUD.24441.1.p1	outside	131	208				
BSUD.24441.1.p1	TMhelix	209	233				
BSUD.24441.1.p1	inside	234	243				
//
# BSUD.24441.2.p1 Length: 243
# BSUD.24441.2.p1 Number of predicted TMRs: 4
BSUD.24441.2.p1	inside	1	9				
BSUD.24441.2.p1	TMhelix	10	32				
BSUD.24441.2.p1	outside	33	75				
BSUD.24441.2.p1	TMhelix	76	97				
BSUD.24441.2.p1	inside	98	105				
BSUD.24441.2.p1	TMhelix	106	130				
BSUD.24441.2.p1	outside	131	208				
BSUD.24441.2.p1	TMhelix	209	233				
BSUD.24441.2.p1	inside	234	243				
//
# BSUD.24442.1.p1 Length: 239
# BSUD.24442.1.p1 Number of predicted TMRs: 4
BSUD.24442.1.p1	inside	1	9				
BSUD.24442.1.p1	TMhelix	10	34				
BSUD.24442.1.p1	outside	35	73				
BSUD.24442.1.p1	TMhelix	74	92				
BSUD.24442.1.p1	inside	93	102				
BSUD.24442.1.p1	TMhelix	103	127				
BSUD.24442.1.p1	outside	128	204				
BSUD.24442.1.p1	TMhelix	205	230				
BSUD.24442.1.p1	inside	231	239				
//
# BSUD.24442.2.p1 Length: 239
# BSUD.24442.2.p1 Number of predicted TMRs: 4
BSUD.24442.2.p1	inside	1	9				
BSUD.24442.2.p1	TMhelix	10	34				
BSUD.24442.2.p1	outside	35	73				
BSUD.24442.2.p1	TMhelix	74	92				
BSUD.24442.2.p1	inside	93	102				
BSUD.24442.2.p1	TMhelix	103	127				
BSUD.24442.2.p1	outside	128	204				
BSUD.24442.2.p1	TMhelix	205	230				
BSUD.24442.2.p1	inside	231	239				
//
# BSUD.24442.3.p1 Length: 239
# BSUD.24442.3.p1 Number of predicted TMRs: 4
BSUD.24442.3.p1	inside	1	9				
BSUD.24442.3.p1	TMhelix	10	34				
BSUD.24442.3.p1	outside	35	73				
BSUD.24442.3.p1	TMhelix	74	92				
BSUD.24442.3.p1	inside	93	102				
BSUD.24442.3.p1	TMhelix	103	127				
BSUD.24442.3.p1	outside	128	204				
BSUD.24442.3.p1	TMhelix	205	230				
BSUD.24442.3.p1	inside	231	239				
//
# BSUD.24443.1.p1 Length: 290
# BSUD.24443.1.p1 Number of predicted TMRs: 4
BSUD.24443.1.p1	inside	1	6				
BSUD.24443.1.p1	TMhelix	7	32				
BSUD.24443.1.p1	outside	33	69				
BSUD.24443.1.p1	TMhelix	70	90				
BSUD.24443.1.p1	inside	91	102				
BSUD.24443.1.p1	TMhelix	103	126				
BSUD.24443.1.p1	outside	127	207				
BSUD.24443.1.p1	TMhelix	208	229				
BSUD.24443.1.p1	inside	230	290				
//
# BSUD.24444.1.p1 Length: 125
# BSUD.24444.1.p1 Number of predicted TMRs: 0
BSUD.24444.1.p1	inside	1	125				
//
# BSUD.24445.1.p1 Length: 243
# BSUD.24445.1.p1 Number of predicted TMRs: 4
BSUD.24445.1.p1	inside	1	9				
BSUD.24445.1.p1	TMhelix	10	35				
BSUD.24445.1.p1	outside	36	74				
BSUD.24445.1.p1	TMhelix	75	93				
BSUD.24445.1.p1	inside	94	104				
BSUD.24445.1.p1	TMhelix	105	127				
BSUD.24445.1.p1	outside	128	207				
BSUD.24445.1.p1	TMhelix	208	233				
BSUD.24445.1.p1	inside	234	243				
//
# BSUD.24445.2.p1 Length: 243
# BSUD.24445.2.p1 Number of predicted TMRs: 4
BSUD.24445.2.p1	inside	1	9				
BSUD.24445.2.p1	TMhelix	10	35				
BSUD.24445.2.p1	outside	36	74				
BSUD.24445.2.p1	TMhelix	75	93				
BSUD.24445.2.p1	inside	94	104				
BSUD.24445.2.p1	TMhelix	105	127				
BSUD.24445.2.p1	outside	128	207				
BSUD.24445.2.p1	TMhelix	208	233				
BSUD.24445.2.p1	inside	234	243				
//
# BSUD.24446.1.p1 Length: 400
# BSUD.24446.1.p1 Number of predicted TMRs: 0
BSUD.24446.1.p1	signal	1	35				
BSUD.24446.1.p1	outside	36	400				
//
# BSUD.24447.1.p1 Length: 582
# BSUD.24447.1.p1 Number of predicted TMRs: 1
BSUD.24447.1.p1	inside	1	16				
BSUD.24447.1.p1	TMhelix	17	37				
BSUD.24447.1.p1	outside	38	582				
//
# BSUD.24447.2.p1 Length: 581
# BSUD.24447.2.p1 Number of predicted TMRs: 1
BSUD.24447.2.p1	inside	1	15				
BSUD.24447.2.p1	TMhelix	16	36				
BSUD.24447.2.p1	outside	37	581				
//
# BSUD.24447.3.p1 Length: 609
# BSUD.24447.3.p1 Number of predicted TMRs: 1
BSUD.24447.3.p1	inside	1	43				
BSUD.24447.3.p1	TMhelix	44	64				
BSUD.24447.3.p1	outside	65	609				
//
# BSUD.24447.4.p1 Length: 602
# BSUD.24447.4.p1 Number of predicted TMRs: 1
BSUD.24447.4.p1	inside	1	36				
BSUD.24447.4.p1	TMhelix	37	57				
BSUD.24447.4.p1	outside	58	602				
//
# BSUD.24448.1.p1 Length: 605
# BSUD.24448.1.p1 Number of predicted TMRs: 1
BSUD.24448.1.p1	inside	1	34				
BSUD.24448.1.p1	TMhelix	35	55				
BSUD.24448.1.p1	outside	56	605				
//
# BSUD.24448.2.p1 Length: 581
# BSUD.24448.2.p1 Number of predicted TMRs: 0
BSUD.24448.2.p1	signal	1	32				
BSUD.24448.2.p1	outside	33	581				
//
# BSUD.24448.3.p1 Length: 605
# BSUD.24448.3.p1 Number of predicted TMRs: 1
BSUD.24448.3.p1	inside	1	34				
BSUD.24448.3.p1	TMhelix	35	55				
BSUD.24448.3.p1	outside	56	605				
//
# BSUD.24448.4.p1 Length: 574
# BSUD.24448.4.p1 Number of predicted TMRs: 0
BSUD.24448.4.p1	signal	1	25				
BSUD.24448.4.p1	outside	26	574				
//
# BSUD.24449.1.p1 Length: 108
# BSUD.24449.1.p1 Number of predicted TMRs: 3
BSUD.24449.1.p1	inside	1	40				
BSUD.24449.1.p1	TMhelix	41	57				
BSUD.24449.1.p1	outside	58	59				
BSUD.24449.1.p1	TMhelix	60	76				
BSUD.24449.1.p1	inside	77	89				
BSUD.24449.1.p1	TMhelix	90	107				
BSUD.24449.1.p1	outside	108	108				
//
# BSUD.2445.1.p1 Length: 661
# BSUD.2445.1.p1 Number of predicted TMRs: 0
BSUD.2445.1.p1	inside	1	661				
//
# BSUD.24450.1.p1 Length: 84
# BSUD.24450.1.p1 Number of predicted TMRs: 1
BSUD.24450.1.p1	outside	1	2				
BSUD.24450.1.p1	TMhelix	3	23				
BSUD.24450.1.p1	inside	24	84				
//
# BSUD.24451.1.p4 Length: 52
# BSUD.24451.1.p4 Number of predicted TMRs: 0
BSUD.24451.1.p4	inside	1	52				
//
# BSUD.24452.1.p1 Length: 542
# BSUD.24452.1.p1 Number of predicted TMRs: 0
BSUD.24452.1.p1	inside	1	542				
//
# BSUD.24453.1.p1 Length: 127
# BSUD.24453.1.p1 Number of predicted TMRs: 0
BSUD.24453.1.p1	inside	1	127				
//
# BSUD.24454.1.p1 Length: 505
# BSUD.24454.1.p1 Number of predicted TMRs: 0
BSUD.24454.1.p1	signal	1	24				
BSUD.24454.1.p1	outside	25	505				
//
# BSUD.24454.2.p1 Length: 498
# BSUD.24454.2.p1 Number of predicted TMRs: 0
BSUD.24454.2.p1	signal	1	24				
BSUD.24454.2.p1	outside	25	498				
//
# BSUD.24454.3.p1 Length: 505
# BSUD.24454.3.p1 Number of predicted TMRs: 0
BSUD.24454.3.p1	signal	1	24				
BSUD.24454.3.p1	outside	25	505				
//
# BSUD.24455.1.p1 Length: 731
# BSUD.24455.1.p1 Number of predicted TMRs: 0
BSUD.24455.1.p1	inside	1	731				
//
# BSUD.24456.1.p1 Length: 1011
# BSUD.24456.1.p1 Number of predicted TMRs: 0
BSUD.24456.1.p1	inside	1	1011				
//
# BSUD.24457.1.p1 Length: 175
# BSUD.24457.1.p1 Number of predicted TMRs: 0
BSUD.24457.1.p1	inside	1	175				
//
# BSUD.24458.1.p1 Length: 261
# BSUD.24458.1.p1 Number of predicted TMRs: 0
BSUD.24458.1.p1	inside	1	261				
//
# BSUD.24459.1.p1 Length: 148
# BSUD.24459.1.p1 Number of predicted TMRs: 0
BSUD.24459.1.p1	inside	1	148				
//
# BSUD.2446.1.p1 Length: 507
# BSUD.2446.1.p1 Number of predicted TMRs: 0
BSUD.2446.1.p1	inside	1	507				
//
# BSUD.2446.2.p1 Length: 493
# BSUD.2446.2.p1 Number of predicted TMRs: 0
BSUD.2446.2.p1	inside	1	493				
//
# BSUD.24460.1.p1 Length: 67
# BSUD.24460.1.p1 Number of predicted TMRs: 0
BSUD.24460.1.p1	inside	1	67				
//
# BSUD.24461.1.p1 Length: 1527
# BSUD.24461.1.p1 Number of predicted TMRs: 0
BSUD.24461.1.p1	inside	1	1527				
//
# BSUD.24462.1.p1 Length: 239
# BSUD.24462.1.p1 Number of predicted TMRs: 0
BSUD.24462.1.p1	signal	1	22				
BSUD.24462.1.p1	outside	23	239				
//
# BSUD.24463.1.p1 Length: 115
# BSUD.24463.1.p1 Number of predicted TMRs: 0
BSUD.24463.1.p1	inside	1	115				
//
# BSUD.24463.2.p1 Length: 115
# BSUD.24463.2.p1 Number of predicted TMRs: 0
BSUD.24463.2.p1	inside	1	115				
//
# BSUD.24464.1.p1 Length: 124
# BSUD.24464.1.p1 Number of predicted TMRs: 0
BSUD.24464.1.p1	inside	1	124				
//
# BSUD.24464.2.p1 Length: 136
# BSUD.24464.2.p1 Number of predicted TMRs: 0
BSUD.24464.2.p1	inside	1	136				
//
# BSUD.24464.3.p1 Length: 105
# BSUD.24464.3.p1 Number of predicted TMRs: 0
BSUD.24464.3.p1	inside	1	105				
//
# BSUD.24465.1.p1 Length: 311
# BSUD.24465.1.p1 Number of predicted TMRs: 6
BSUD.24465.1.p1	inside	1	70				
BSUD.24465.1.p1	TMhelix	71	89				
BSUD.24465.1.p1	outside	90	109				
BSUD.24465.1.p1	TMhelix	110	130				
BSUD.24465.1.p1	inside	131	161				
BSUD.24465.1.p1	TMhelix	162	183				
BSUD.24465.1.p1	outside	184	187				
BSUD.24465.1.p1	TMhelix	188	206				
BSUD.24465.1.p1	inside	207	227				
BSUD.24465.1.p1	TMhelix	228	244				
BSUD.24465.1.p1	outside	245	251				
BSUD.24465.1.p1	TMhelix	252	264				
BSUD.24465.1.p1	inside	265	311				
//
# BSUD.24466.1.p2 Length: 99
# BSUD.24466.1.p2 Number of predicted TMRs: 0
BSUD.24466.1.p2	inside	1	99				
//
# BSUD.24467.1.p1 Length: 864
# BSUD.24467.1.p1 Number of predicted TMRs: 0
BSUD.24467.1.p1	inside	1	864				
//
# BSUD.24467.2.p1 Length: 909
# BSUD.24467.2.p1 Number of predicted TMRs: 0
BSUD.24467.2.p1	inside	1	909				
//
# BSUD.24467.3.p1 Length: 517
# BSUD.24467.3.p1 Number of predicted TMRs: 0
BSUD.24467.3.p1	inside	1	517				
//
# BSUD.24467.4.p1 Length: 864
# BSUD.24467.4.p1 Number of predicted TMRs: 0
BSUD.24467.4.p1	inside	1	864				
//
# BSUD.24467.5.p1 Length: 470
# BSUD.24467.5.p1 Number of predicted TMRs: 0
BSUD.24467.5.p1	inside	1	470				
//
# BSUD.24467.6.p1 Length: 528
# BSUD.24467.6.p1 Number of predicted TMRs: 0
BSUD.24467.6.p1	inside	1	528				
//
# BSUD.24468.1.p1 Length: 499
# BSUD.24468.1.p1 Number of predicted TMRs: 1
BSUD.24468.1.p1	signal	1	25				
BSUD.24468.1.p1	outside	26	223				
BSUD.24468.1.p1	TMhelix	224	244				
BSUD.24468.1.p1	inside	245	499				
//
# BSUD.24468.2.p1 Length: 499
# BSUD.24468.2.p1 Number of predicted TMRs: 1
BSUD.24468.2.p1	signal	1	25				
BSUD.24468.2.p1	outside	26	223				
BSUD.24468.2.p1	TMhelix	224	244				
BSUD.24468.2.p1	inside	245	499				
//
# BSUD.24469.1.p1 Length: 637
# BSUD.24469.1.p1 Number of predicted TMRs: 0
BSUD.24469.1.p1	inside	1	637				
//
# BSUD.2447.1.p1 Length: 417
# BSUD.2447.1.p1 Number of predicted TMRs: 7
BSUD.2447.1.p1	outside	1	25				
BSUD.2447.1.p1	TMhelix	26	48				
BSUD.2447.1.p1	inside	49	65				
BSUD.2447.1.p1	TMhelix	66	91				
BSUD.2447.1.p1	outside	92	104				
BSUD.2447.1.p1	TMhelix	105	127				
BSUD.2447.1.p1	inside	128	146				
BSUD.2447.1.p1	TMhelix	147	170				
BSUD.2447.1.p1	outside	171	194				
BSUD.2447.1.p1	TMhelix	195	220				
BSUD.2447.1.p1	inside	221	349				
BSUD.2447.1.p1	TMhelix	350	370				
BSUD.2447.1.p1	outside	371	380				
BSUD.2447.1.p1	TMhelix	381	403				
BSUD.2447.1.p1	inside	404	417				
//
# BSUD.2447.2.p1 Length: 419
# BSUD.2447.2.p1 Number of predicted TMRs: 7
BSUD.2447.2.p1	outside	1	23				
BSUD.2447.2.p1	TMhelix	24	48				
BSUD.2447.2.p1	inside	49	76				
BSUD.2447.2.p1	TMhelix	77	92				
BSUD.2447.2.p1	outside	93	105				
BSUD.2447.2.p1	TMhelix	106	127				
BSUD.2447.2.p1	inside	128	147				
BSUD.2447.2.p1	TMhelix	148	171				
BSUD.2447.2.p1	outside	172	194				
BSUD.2447.2.p1	TMhelix	195	218				
BSUD.2447.2.p1	inside	219	331				
BSUD.2447.2.p1	TMhelix	332	352				
BSUD.2447.2.p1	outside	353	363				
BSUD.2447.2.p1	TMhelix	364	385				
BSUD.2447.2.p1	inside	386	419				
//
# BSUD.24470.1.p2 Length: 51
# BSUD.24470.1.p2 Number of predicted TMRs: 0
BSUD.24470.1.p2	inside	1	51				
//
# BSUD.24470.2.p2 Length: 51
# BSUD.24470.2.p2 Number of predicted TMRs: 0
BSUD.24470.2.p2	inside	1	51				
//
# BSUD.24471.1.p1 Length: 189
# BSUD.24471.1.p1 Number of predicted TMRs: 0
BSUD.24471.1.p1	inside	1	189				
//
# BSUD.24471.2.p1 Length: 189
# BSUD.24471.2.p1 Number of predicted TMRs: 0
BSUD.24471.2.p1	inside	1	189				
//
# BSUD.24472.1.p1 Length: 322
# BSUD.24472.1.p1 Number of predicted TMRs: 0
BSUD.24472.1.p1	inside	1	322				
//
# BSUD.24473.1.p1 Length: 162
# BSUD.24473.1.p1 Number of predicted TMRs: 0
BSUD.24473.1.p1	inside	1	162				
//
# BSUD.24474.1.p1 Length: 362
# BSUD.24474.1.p1 Number of predicted TMRs: 0
BSUD.24474.1.p1	inside	1	362				
//
# BSUD.24475.1.p1 Length: 317
# BSUD.24475.1.p1 Number of predicted TMRs: 0
BSUD.24475.1.p1	inside	1	317				
//
# BSUD.24476.1.p1 Length: 1086
# BSUD.24476.1.p1 Number of predicted TMRs: 0
BSUD.24476.1.p1	inside	1	1086				
//
# BSUD.24476.2.p1 Length: 1500
# BSUD.24476.2.p1 Number of predicted TMRs: 0
BSUD.24476.2.p1	inside	1	1500				
//
# BSUD.24476.3.p1 Length: 1246
# BSUD.24476.3.p1 Number of predicted TMRs: 0
BSUD.24476.3.p1	inside	1	1246				
//
# BSUD.24477.1.p1 Length: 629
# BSUD.24477.1.p1 Number of predicted TMRs: 0
BSUD.24477.1.p1	inside	1	629				
//
# BSUD.24478.1.p1 Length: 1086
# BSUD.24478.1.p1 Number of predicted TMRs: 0
BSUD.24478.1.p1	inside	1	1086				
//
# BSUD.24479.1.p1 Length: 417
# BSUD.24479.1.p1 Number of predicted TMRs: 0
BSUD.24479.1.p1	outside	1	417				
//
# BSUD.24479.2.p1 Length: 417
# BSUD.24479.2.p1 Number of predicted TMRs: 0
BSUD.24479.2.p1	outside	1	417				
//
# BSUD.2448.1.p1 Length: 458
# BSUD.2448.1.p1 Number of predicted TMRs: 0
BSUD.2448.1.p1	inside	1	458				
//
# BSUD.24480.1.p1 Length: 1036
# BSUD.24480.1.p1 Number of predicted TMRs: 0
BSUD.24480.1.p1	inside	1	1036				
//
# BSUD.24480.2.p1 Length: 1036
# BSUD.24480.2.p1 Number of predicted TMRs: 0
BSUD.24480.2.p1	inside	1	1036				
//
# BSUD.24481.1.p1 Length: 259
# BSUD.24481.1.p1 Number of predicted TMRs: 0
BSUD.24481.1.p1	inside	1	259				
//
# BSUD.24482.1.p1 Length: 286
# BSUD.24482.1.p1 Number of predicted TMRs: 0
BSUD.24482.1.p1	signal	1	21				
BSUD.24482.1.p1	outside	22	286				
//
# BSUD.24483.1.p1 Length: 71
# BSUD.24483.1.p1 Number of predicted TMRs: 0
BSUD.24483.1.p1	inside	1	71				
//
# BSUD.24484.1.p1 Length: 735
# BSUD.24484.1.p1 Number of predicted TMRs: 0
BSUD.24484.1.p1	inside	1	735				
//
# BSUD.24484.2.p1 Length: 702
# BSUD.24484.2.p1 Number of predicted TMRs: 0
BSUD.24484.2.p1	inside	1	702				
//
# BSUD.24485.1.p1 Length: 1401
# BSUD.24485.1.p1 Number of predicted TMRs: 1
BSUD.24485.1.p1	outside	1	617				
BSUD.24485.1.p1	TMhelix	618	638				
BSUD.24485.1.p1	inside	639	1401				
//
# BSUD.24485.2.p1 Length: 694
# BSUD.24485.2.p1 Number of predicted TMRs: 0
BSUD.24485.2.p1	inside	1	694				
//
# BSUD.24485.3.p1 Length: 470
# BSUD.24485.3.p1 Number of predicted TMRs: 0
BSUD.24485.3.p1	signal	1	31				
BSUD.24485.3.p1	outside	32	470				
//
# BSUD.24486.1.p1 Length: 123
# BSUD.24486.1.p1 Number of predicted TMRs: 0
BSUD.24486.1.p1	outside	1	123				
//
# BSUD.24487.1.p1 Length: 369
# BSUD.24487.1.p1 Number of predicted TMRs: 2
BSUD.24487.1.p1	inside	1	18				
BSUD.24487.1.p1	TMhelix	19	28				
BSUD.24487.1.p1	outside	29	29				
BSUD.24487.1.p1	TMhelix	30	41				
BSUD.24487.1.p1	inside	42	369				
//
# BSUD.24487.2.p1 Length: 369
# BSUD.24487.2.p1 Number of predicted TMRs: 2
BSUD.24487.2.p1	inside	1	18				
BSUD.24487.2.p1	TMhelix	19	28				
BSUD.24487.2.p1	outside	29	29				
BSUD.24487.2.p1	TMhelix	30	41				
BSUD.24487.2.p1	inside	42	369				
//
# BSUD.24487.3.p1 Length: 385
# BSUD.24487.3.p1 Number of predicted TMRs: 2
BSUD.24487.3.p1	inside	1	33				
BSUD.24487.3.p1	TMhelix	34	44				
BSUD.24487.3.p1	outside	45	45				
BSUD.24487.3.p1	TMhelix	46	56				
BSUD.24487.3.p1	inside	57	385				
//
# BSUD.24487.4.p1 Length: 369
# BSUD.24487.4.p1 Number of predicted TMRs: 2
BSUD.24487.4.p1	inside	1	18				
BSUD.24487.4.p1	TMhelix	19	28				
BSUD.24487.4.p1	outside	29	29				
BSUD.24487.4.p1	TMhelix	30	41				
BSUD.24487.4.p1	inside	42	369				
//
# BSUD.24488.1.p1 Length: 2425
# BSUD.24488.1.p1 Number of predicted TMRs: 0
BSUD.24488.1.p1	signal	1	29				
BSUD.24488.1.p1	outside	30	2425				
//
# BSUD.24488.2.p2 Length: 83
# BSUD.24488.2.p2 Number of predicted TMRs: 0
BSUD.24488.2.p2	signal	1	32				
BSUD.24488.2.p2	outside	33	83				
//
# BSUD.24489.1.p1 Length: 667
# BSUD.24489.1.p1 Number of predicted TMRs: 7
BSUD.24489.1.p1	outside	1	14				
BSUD.24489.1.p1	TMhelix	15	28				
BSUD.24489.1.p1	inside	29	88				
BSUD.24489.1.p1	TMhelix	89	109				
BSUD.24489.1.p1	outside	110	130				
BSUD.24489.1.p1	TMhelix	131	151				
BSUD.24489.1.p1	inside	152	207				
BSUD.24489.1.p1	TMhelix	208	224				
BSUD.24489.1.p1	outside	225	225				
BSUD.24489.1.p1	TMhelix	226	249				
BSUD.24489.1.p1	inside	250	315				
BSUD.24489.1.p1	TMhelix	316	326				
BSUD.24489.1.p1	outside	327	327				
BSUD.24489.1.p1	TMhelix	328	338				
BSUD.24489.1.p1	inside	339	667				
//
# BSUD.2449.1.p1 Length: 283
# BSUD.2449.1.p1 Number of predicted TMRs: 0
BSUD.2449.1.p1	inside	1	283				
//
# BSUD.24490.1.p1 Length: 1238
# BSUD.24490.1.p1 Number of predicted TMRs: 0
BSUD.24490.1.p1	inside	1	1238				
//
# BSUD.24490.2.p1 Length: 1291
# BSUD.24490.2.p1 Number of predicted TMRs: 0
BSUD.24490.2.p1	inside	1	1291				
//
# BSUD.24490.3.p1 Length: 175
# BSUD.24490.3.p1 Number of predicted TMRs: 0
BSUD.24490.3.p1	inside	1	175				
//
# BSUD.24490.5.p1 Length: 282
# BSUD.24490.5.p1 Number of predicted TMRs: 0
BSUD.24490.5.p1	inside	1	282				
//
# BSUD.24490.6.p1 Length: 135
# BSUD.24490.6.p1 Number of predicted TMRs: 0
BSUD.24490.6.p1	inside	1	135				
//
# BSUD.24492.1.p1 Length: 441
# BSUD.24492.1.p1 Number of predicted TMRs: 0
BSUD.24492.1.p1	inside	1	441				
//
# BSUD.24492.2.p1 Length: 441
# BSUD.24492.2.p1 Number of predicted TMRs: 0
BSUD.24492.2.p1	inside	1	441				
//
# BSUD.24492.3.p1 Length: 441
# BSUD.24492.3.p1 Number of predicted TMRs: 0
BSUD.24492.3.p1	inside	1	441				
//
# BSUD.24492.4.p1 Length: 441
# BSUD.24492.4.p1 Number of predicted TMRs: 0
BSUD.24492.4.p1	inside	1	441				
//
# BSUD.24493.1.p1 Length: 1183
# BSUD.24493.1.p1 Number of predicted TMRs: 0
BSUD.24493.1.p1	inside	1	1183				
//
# BSUD.24494.1.p1 Length: 353
# BSUD.24494.1.p1 Number of predicted TMRs: 1
BSUD.24494.1.p1	signal	1	11				
BSUD.24494.1.p1	outside	12	12				
BSUD.24494.1.p1	TMhelix	13	28				
BSUD.24494.1.p1	inside	29	353				
//
# BSUD.24494.2.p1 Length: 179
# BSUD.24494.2.p1 Number of predicted TMRs: 0
BSUD.24494.2.p1	inside	1	179				
//
# BSUD.24495.1.p1 Length: 158
# BSUD.24495.1.p1 Number of predicted TMRs: 0
BSUD.24495.1.p1	inside	1	158				
//
# BSUD.24496.1.p1 Length: 854
# BSUD.24496.1.p1 Number of predicted TMRs: 7
BSUD.24496.1.p1	outside	1	46				
BSUD.24496.1.p1	TMhelix	47	67				
BSUD.24496.1.p1	inside	68	83				
BSUD.24496.1.p1	TMhelix	84	104				
BSUD.24496.1.p1	outside	105	120				
BSUD.24496.1.p1	TMhelix	121	142				
BSUD.24496.1.p1	inside	143	164				
BSUD.24496.1.p1	TMhelix	165	186				
BSUD.24496.1.p1	outside	187	208				
BSUD.24496.1.p1	TMhelix	209	234				
BSUD.24496.1.p1	inside	235	286				
BSUD.24496.1.p1	TMhelix	287	307				
BSUD.24496.1.p1	outside	308	323				
BSUD.24496.1.p1	TMhelix	324	344				
BSUD.24496.1.p1	inside	345	854				
//
# BSUD.24496.2.p1 Length: 854
# BSUD.24496.2.p1 Number of predicted TMRs: 7
BSUD.24496.2.p1	outside	1	46				
BSUD.24496.2.p1	TMhelix	47	67				
BSUD.24496.2.p1	inside	68	83				
BSUD.24496.2.p1	TMhelix	84	104				
BSUD.24496.2.p1	outside	105	120				
BSUD.24496.2.p1	TMhelix	121	142				
BSUD.24496.2.p1	inside	143	164				
BSUD.24496.2.p1	TMhelix	165	186				
BSUD.24496.2.p1	outside	187	208				
BSUD.24496.2.p1	TMhelix	209	234				
BSUD.24496.2.p1	inside	235	286				
BSUD.24496.2.p1	TMhelix	287	307				
BSUD.24496.2.p1	outside	308	323				
BSUD.24496.2.p1	TMhelix	324	344				
BSUD.24496.2.p1	inside	345	854				
//
# BSUD.24496.3.p1 Length: 854
# BSUD.24496.3.p1 Number of predicted TMRs: 7
BSUD.24496.3.p1	outside	1	46				
BSUD.24496.3.p1	TMhelix	47	67				
BSUD.24496.3.p1	inside	68	83				
BSUD.24496.3.p1	TMhelix	84	104				
BSUD.24496.3.p1	outside	105	120				
BSUD.24496.3.p1	TMhelix	121	142				
BSUD.24496.3.p1	inside	143	164				
BSUD.24496.3.p1	TMhelix	165	186				
BSUD.24496.3.p1	outside	187	208				
BSUD.24496.3.p1	TMhelix	209	234				
BSUD.24496.3.p1	inside	235	286				
BSUD.24496.3.p1	TMhelix	287	307				
BSUD.24496.3.p1	outside	308	323				
BSUD.24496.3.p1	TMhelix	324	344				
BSUD.24496.3.p1	inside	345	854				
//
# BSUD.24497.1.p1 Length: 312
# BSUD.24497.1.p1 Number of predicted TMRs: 0
BSUD.24497.1.p1	inside	1	312				
//
# BSUD.24497.2.p1 Length: 313
# BSUD.24497.2.p1 Number of predicted TMRs: 0
BSUD.24497.2.p1	inside	1	313				
//
# BSUD.24498.1.p1 Length: 399
# BSUD.24498.1.p1 Number of predicted TMRs: 7
BSUD.24498.1.p1	outside	1	43				
BSUD.24498.1.p1	TMhelix	44	64				
BSUD.24498.1.p1	inside	65	80				
BSUD.24498.1.p1	TMhelix	81	102				
BSUD.24498.1.p1	outside	103	120				
BSUD.24498.1.p1	TMhelix	121	141				
BSUD.24498.1.p1	inside	142	163				
BSUD.24498.1.p1	TMhelix	164	184				
BSUD.24498.1.p1	outside	185	208				
BSUD.24498.1.p1	TMhelix	209	233				
BSUD.24498.1.p1	inside	234	273				
BSUD.24498.1.p1	TMhelix	274	296				
BSUD.24498.1.p1	outside	297	315				
BSUD.24498.1.p1	TMhelix	316	336				
BSUD.24498.1.p1	inside	337	399				
//
# BSUD.24498.2.p1 Length: 399
# BSUD.24498.2.p1 Number of predicted TMRs: 7
BSUD.24498.2.p1	outside	1	43				
BSUD.24498.2.p1	TMhelix	44	64				
BSUD.24498.2.p1	inside	65	80				
BSUD.24498.2.p1	TMhelix	81	102				
BSUD.24498.2.p1	outside	103	120				
BSUD.24498.2.p1	TMhelix	121	141				
BSUD.24498.2.p1	inside	142	163				
BSUD.24498.2.p1	TMhelix	164	184				
BSUD.24498.2.p1	outside	185	208				
BSUD.24498.2.p1	TMhelix	209	233				
BSUD.24498.2.p1	inside	234	273				
BSUD.24498.2.p1	TMhelix	274	296				
BSUD.24498.2.p1	outside	297	315				
BSUD.24498.2.p1	TMhelix	316	336				
BSUD.24498.2.p1	inside	337	399				
//
# BSUD.24498.3.p1 Length: 399
# BSUD.24498.3.p1 Number of predicted TMRs: 7
BSUD.24498.3.p1	outside	1	43				
BSUD.24498.3.p1	TMhelix	44	64				
BSUD.24498.3.p1	inside	65	80				
BSUD.24498.3.p1	TMhelix	81	102				
BSUD.24498.3.p1	outside	103	120				
BSUD.24498.3.p1	TMhelix	121	141				
BSUD.24498.3.p1	inside	142	163				
BSUD.24498.3.p1	TMhelix	164	184				
BSUD.24498.3.p1	outside	185	208				
BSUD.24498.3.p1	TMhelix	209	233				
BSUD.24498.3.p1	inside	234	273				
BSUD.24498.3.p1	TMhelix	274	296				
BSUD.24498.3.p1	outside	297	315				
BSUD.24498.3.p1	TMhelix	316	336				
BSUD.24498.3.p1	inside	337	399				
//
# BSUD.24499.1.p1 Length: 295
# BSUD.24499.1.p1 Number of predicted TMRs: 0
BSUD.24499.1.p1	inside	1	295				
//
# BSUD.245.1.p1 Length: 55
# BSUD.245.1.p1 Number of predicted TMRs: 0
BSUD.245.1.p1	inside	1	55				
//
# BSUD.2450.1.p1 Length: 179
# BSUD.2450.1.p1 Number of predicted TMRs: 1
BSUD.2450.1.p1	inside	1	156				
BSUD.2450.1.p1	TMhelix	157	177				
BSUD.2450.1.p1	outside	178	179				
//
# BSUD.24500.1.p1 Length: 222
# BSUD.24500.1.p1 Number of predicted TMRs: 0
BSUD.24500.1.p1	inside	1	222				
//
# BSUD.24501.1.p1 Length: 323
# BSUD.24501.1.p1 Number of predicted TMRs: 0
BSUD.24501.1.p1	inside	1	323				
//
# BSUD.24502.1.p1 Length: 62
# BSUD.24502.1.p1 Number of predicted TMRs: 0
BSUD.24502.1.p1	signal	1	53				
BSUD.24502.1.p1	outside	54	62				
//
# BSUD.24503.1.p1 Length: 479
# BSUD.24503.1.p1 Number of predicted TMRs: 0
BSUD.24503.1.p1	inside	1	479				
//
# BSUD.24504.1.p1 Length: 554
# BSUD.24504.1.p1 Number of predicted TMRs: 0
BSUD.24504.1.p1	inside	1	554				
//
# BSUD.24504.2.p1 Length: 55
# BSUD.24504.2.p1 Number of predicted TMRs: 0
BSUD.24504.2.p1	inside	1	55				
//
# BSUD.24505.1.p1 Length: 161
# BSUD.24505.1.p1 Number of predicted TMRs: 0
BSUD.24505.1.p1	inside	1	161				
//
# BSUD.24505.2.p1 Length: 308
# BSUD.24505.2.p1 Number of predicted TMRs: 1
BSUD.24505.2.p1	outside	1	22				
BSUD.24505.2.p1	TMhelix	23	52				
BSUD.24505.2.p1	inside	53	308				
//
# BSUD.24506.1.p1 Length: 537
# BSUD.24506.1.p1 Number of predicted TMRs: 0
BSUD.24506.1.p1	signal	1	15				
BSUD.24506.1.p1	outside	16	537				
//
# BSUD.24507.1.p1 Length: 164
# BSUD.24507.1.p1 Number of predicted TMRs: 0
BSUD.24507.1.p1	inside	1	164				
//
# BSUD.24507.2.p1 Length: 164
# BSUD.24507.2.p1 Number of predicted TMRs: 0
BSUD.24507.2.p1	inside	1	164				
//
# BSUD.24508.1.p1 Length: 523
# BSUD.24508.1.p1 Number of predicted TMRs: 0
BSUD.24508.1.p1	inside	1	523				
//
# BSUD.24509.1.p1 Length: 609
# BSUD.24509.1.p1 Number of predicted TMRs: 0
BSUD.24509.1.p1	inside	1	609				
//
# BSUD.2451.1.p1 Length: 64
# BSUD.2451.1.p1 Number of predicted TMRs: 0
BSUD.2451.1.p1	outside	1	64				
//
# BSUD.24510.1.p1 Length: 294
# BSUD.24510.1.p1 Number of predicted TMRs: 0
BSUD.24510.1.p1	inside	1	294				
//
# BSUD.24510.2.p1 Length: 294
# BSUD.24510.2.p1 Number of predicted TMRs: 0
BSUD.24510.2.p1	inside	1	294				
//
# BSUD.24511.1.p1 Length: 235
# BSUD.24511.1.p1 Number of predicted TMRs: 0
BSUD.24511.1.p1	inside	1	235				
//
# BSUD.24511.2.p1 Length: 235
# BSUD.24511.2.p1 Number of predicted TMRs: 0
BSUD.24511.2.p1	inside	1	235				
//
# BSUD.24511.3.p1 Length: 235
# BSUD.24511.3.p1 Number of predicted TMRs: 0
BSUD.24511.3.p1	inside	1	235				
//
# BSUD.24512.1.p1 Length: 244
# BSUD.24512.1.p1 Number of predicted TMRs: 0
BSUD.24512.1.p1	inside	1	244				
//
# BSUD.24512.2.p1 Length: 244
# BSUD.24512.2.p1 Number of predicted TMRs: 0
BSUD.24512.2.p1	inside	1	244				
//
# BSUD.24513.1.p1 Length: 183
# BSUD.24513.1.p1 Number of predicted TMRs: 0
BSUD.24513.1.p1	inside	1	183				
//
# BSUD.24514.1.p1 Length: 98
# BSUD.24514.1.p1 Number of predicted TMRs: 0
BSUD.24514.1.p1	inside	1	98				
//
# BSUD.24514.2.p1 Length: 89
# BSUD.24514.2.p1 Number of predicted TMRs: 0
BSUD.24514.2.p1	inside	1	89				
//
# BSUD.24514.3.p1 Length: 89
# BSUD.24514.3.p1 Number of predicted TMRs: 0
BSUD.24514.3.p1	inside	1	89				
//
# BSUD.24514.4.p1 Length: 89
# BSUD.24514.4.p1 Number of predicted TMRs: 0
BSUD.24514.4.p1	inside	1	89				
//
# BSUD.24515.1.p1 Length: 633
# BSUD.24515.1.p1 Number of predicted TMRs: 0
BSUD.24515.1.p1	inside	1	633				
//
# BSUD.24516.1.p1 Length: 746
# BSUD.24516.1.p1 Number of predicted TMRs: 1
BSUD.24516.1.p1	signal	1	33				
BSUD.24516.1.p1	outside	34	377				
BSUD.24516.1.p1	TMhelix	378	398				
BSUD.24516.1.p1	inside	399	746				
//
# BSUD.24516.2.p1 Length: 766
# BSUD.24516.2.p1 Number of predicted TMRs: 1
BSUD.24516.2.p1	signal	1	33				
BSUD.24516.2.p1	outside	34	397				
BSUD.24516.2.p1	TMhelix	398	418				
BSUD.24516.2.p1	inside	419	766				
//
# BSUD.24516.3.p1 Length: 125
# BSUD.24516.3.p1 Number of predicted TMRs: 0
BSUD.24516.3.p1	inside	1	125				
//
# BSUD.24517.1.p1 Length: 289
# BSUD.24517.1.p1 Number of predicted TMRs: 0
BSUD.24517.1.p1	inside	1	289				
//
# BSUD.24517.2.p1 Length: 289
# BSUD.24517.2.p1 Number of predicted TMRs: 0
BSUD.24517.2.p1	inside	1	289				
//
# BSUD.24518.1.p1 Length: 446
# BSUD.24518.1.p1 Number of predicted TMRs: 0
BSUD.24518.1.p1	inside	1	446				
//
# BSUD.24518.2.p1 Length: 446
# BSUD.24518.2.p1 Number of predicted TMRs: 0
BSUD.24518.2.p1	inside	1	446				
//
# BSUD.24518.3.p1 Length: 289
# BSUD.24518.3.p1 Number of predicted TMRs: 0
BSUD.24518.3.p1	inside	1	289				
//
# BSUD.24519.1.p2 Length: 69
# BSUD.24519.1.p2 Number of predicted TMRs: 0
BSUD.24519.1.p2	inside	1	69				
//
# BSUD.2452.1.p1 Length: 449
# BSUD.2452.1.p1 Number of predicted TMRs: 0
BSUD.2452.1.p1	inside	1	449				
//
# BSUD.2452.2.p1 Length: 449
# BSUD.2452.2.p1 Number of predicted TMRs: 0
BSUD.2452.2.p1	inside	1	449				
//
# BSUD.2452.3.p1 Length: 365
# BSUD.2452.3.p1 Number of predicted TMRs: 0
BSUD.2452.3.p1	inside	1	365				
//
# BSUD.2452.4.p1 Length: 368
# BSUD.2452.4.p1 Number of predicted TMRs: 0
BSUD.2452.4.p1	inside	1	368				
//
# BSUD.24520.1.p1 Length: 315
# BSUD.24520.1.p1 Number of predicted TMRs: 1
BSUD.24520.1.p1	signal	1	27				
BSUD.24520.1.p1	outside	28	166				
BSUD.24520.1.p1	TMhelix	167	185				
BSUD.24520.1.p1	inside	186	315				
//
# BSUD.24521.1.p1 Length: 200
# BSUD.24521.1.p1 Number of predicted TMRs: 0
BSUD.24521.1.p1	inside	1	200				
//
# BSUD.24522.1.p1 Length: 421
# BSUD.24522.1.p1 Number of predicted TMRs: 7
BSUD.24522.1.p1	inside	1	54				
BSUD.24522.1.p1	TMhelix	55	75				
BSUD.24522.1.p1	outside	76	95				
BSUD.24522.1.p1	TMhelix	96	117				
BSUD.24522.1.p1	inside	118	131				
BSUD.24522.1.p1	TMhelix	132	154				
BSUD.24522.1.p1	outside	155	237				
BSUD.24522.1.p1	TMhelix	238	258				
BSUD.24522.1.p1	inside	259	274				
BSUD.24522.1.p1	TMhelix	275	295				
BSUD.24522.1.p1	outside	296	315				
BSUD.24522.1.p1	TMhelix	316	338				
BSUD.24522.1.p1	inside	339	390				
BSUD.24522.1.p1	TMhelix	391	411				
BSUD.24522.1.p1	outside	412	421				
//
# BSUD.24522.2.p1 Length: 446
# BSUD.24522.2.p1 Number of predicted TMRs: 7
BSUD.24522.2.p1	inside	1	54				
BSUD.24522.2.p1	TMhelix	55	75				
BSUD.24522.2.p1	outside	76	95				
BSUD.24522.2.p1	TMhelix	96	117				
BSUD.24522.2.p1	inside	118	131				
BSUD.24522.2.p1	TMhelix	132	154				
BSUD.24522.2.p1	outside	155	237				
BSUD.24522.2.p1	TMhelix	238	258				
BSUD.24522.2.p1	inside	259	274				
BSUD.24522.2.p1	TMhelix	275	295				
BSUD.24522.2.p1	outside	296	315				
BSUD.24522.2.p1	TMhelix	316	338				
BSUD.24522.2.p1	inside	339	383				
BSUD.24522.2.p1	TMhelix	384	407				
BSUD.24522.2.p1	outside	408	446				
//
# BSUD.24522.3.p1 Length: 446
# BSUD.24522.3.p1 Number of predicted TMRs: 7
BSUD.24522.3.p1	inside	1	54				
BSUD.24522.3.p1	TMhelix	55	75				
BSUD.24522.3.p1	outside	76	95				
BSUD.24522.3.p1	TMhelix	96	117				
BSUD.24522.3.p1	inside	118	131				
BSUD.24522.3.p1	TMhelix	132	154				
BSUD.24522.3.p1	outside	155	237				
BSUD.24522.3.p1	TMhelix	238	258				
BSUD.24522.3.p1	inside	259	274				
BSUD.24522.3.p1	TMhelix	275	295				
BSUD.24522.3.p1	outside	296	315				
BSUD.24522.3.p1	TMhelix	316	338				
BSUD.24522.3.p1	inside	339	383				
BSUD.24522.3.p1	TMhelix	384	407				
BSUD.24522.3.p1	outside	408	446				
//
# BSUD.24523.1.p1 Length: 375
# BSUD.24523.1.p1 Number of predicted TMRs: 0
BSUD.24523.1.p1	inside	1	375				
//
# BSUD.24523.2.p1 Length: 500
# BSUD.24523.2.p1 Number of predicted TMRs: 0
BSUD.24523.2.p1	inside	1	500				
//
# BSUD.24523.3.p1 Length: 375
# BSUD.24523.3.p1 Number of predicted TMRs: 0
BSUD.24523.3.p1	inside	1	375				
//
# BSUD.24523.4.p1 Length: 500
# BSUD.24523.4.p1 Number of predicted TMRs: 0
BSUD.24523.4.p1	inside	1	500				
//
# BSUD.24523.5.p1 Length: 500
# BSUD.24523.5.p1 Number of predicted TMRs: 0
BSUD.24523.5.p1	inside	1	500				
//
# BSUD.24523.6.p1 Length: 1346
# BSUD.24523.6.p1 Number of predicted TMRs: 0
BSUD.24523.6.p1	inside	1	1346				
//
# BSUD.24523.7.p1 Length: 526
# BSUD.24523.7.p1 Number of predicted TMRs: 0
BSUD.24523.7.p1	inside	1	526				
//
# BSUD.24524.1.p1 Length: 472
# BSUD.24524.1.p1 Number of predicted TMRs: 0
BSUD.24524.1.p1	inside	1	472				
//
# BSUD.24524.2.p1 Length: 472
# BSUD.24524.2.p1 Number of predicted TMRs: 0
BSUD.24524.2.p1	inside	1	472				
//
# BSUD.24524.3.p1 Length: 472
# BSUD.24524.3.p1 Number of predicted TMRs: 0
BSUD.24524.3.p1	inside	1	472				
//
# BSUD.24524.4.p1 Length: 472
# BSUD.24524.4.p1 Number of predicted TMRs: 0
BSUD.24524.4.p1	inside	1	472				
//
# BSUD.24524.5.p1 Length: 472
# BSUD.24524.5.p1 Number of predicted TMRs: 0
BSUD.24524.5.p1	inside	1	472				
//
# BSUD.24525.1.p1 Length: 199
# BSUD.24525.1.p1 Number of predicted TMRs: 1
BSUD.24525.1.p1	inside	1	111				
BSUD.24525.1.p1	TMhelix	112	132				
BSUD.24525.1.p1	outside	133	199				
//
# BSUD.24526.1.p1 Length: 239
# BSUD.24526.1.p1 Number of predicted TMRs: 0
BSUD.24526.1.p1	inside	1	239				
//
# BSUD.24526.2.p1 Length: 239
# BSUD.24526.2.p1 Number of predicted TMRs: 0
BSUD.24526.2.p1	inside	1	239				
//
# BSUD.24526.3.p1 Length: 217
# BSUD.24526.3.p1 Number of predicted TMRs: 0
BSUD.24526.3.p1	inside	1	217				
//
# BSUD.24527.1.p1 Length: 1206
# BSUD.24527.1.p1 Number of predicted TMRs: 0
BSUD.24527.1.p1	inside	1	1206				
//
# BSUD.24528.1.p1 Length: 303
# BSUD.24528.1.p1 Number of predicted TMRs: 6
BSUD.24528.1.p1	inside	1	83				
BSUD.24528.1.p1	TMhelix	84	102				
BSUD.24528.1.p1	outside	103	122				
BSUD.24528.1.p1	TMhelix	123	142				
BSUD.24528.1.p1	inside	143	151				
BSUD.24528.1.p1	TMhelix	152	172				
BSUD.24528.1.p1	outside	173	187				
BSUD.24528.1.p1	TMhelix	188	203				
BSUD.24528.1.p1	inside	204	241				
BSUD.24528.1.p1	TMhelix	242	255				
BSUD.24528.1.p1	outside	256	259				
BSUD.24528.1.p1	TMhelix	260	269				
BSUD.24528.1.p1	inside	270	303				
//
# BSUD.24528.2.p1 Length: 305
# BSUD.24528.2.p1 Number of predicted TMRs: 6
BSUD.24528.2.p1	inside	1	85				
BSUD.24528.2.p1	TMhelix	86	104				
BSUD.24528.2.p1	outside	105	123				
BSUD.24528.2.p1	TMhelix	124	144				
BSUD.24528.2.p1	inside	145	153				
BSUD.24528.2.p1	TMhelix	154	174				
BSUD.24528.2.p1	outside	175	189				
BSUD.24528.2.p1	TMhelix	190	205				
BSUD.24528.2.p1	inside	206	243				
BSUD.24528.2.p1	TMhelix	244	257				
BSUD.24528.2.p1	outside	258	261				
BSUD.24528.2.p1	TMhelix	262	271				
BSUD.24528.2.p1	inside	272	305				
//
# BSUD.24529.1.p1 Length: 201
# BSUD.24529.1.p1 Number of predicted TMRs: 0
BSUD.24529.1.p1	inside	1	201				
//
# BSUD.24529.2.p5 Length: 70
# BSUD.24529.2.p5 Number of predicted TMRs: 0
BSUD.24529.2.p5	inside	1	70				
//
# BSUD.2453.1.p1 Length: 156
# BSUD.2453.1.p1 Number of predicted TMRs: 0
BSUD.2453.1.p1	inside	1	156				
//
# BSUD.24530.1.p1 Length: 374
# BSUD.24530.1.p1 Number of predicted TMRs: 1
BSUD.24530.1.p1	inside	1	25				
BSUD.24530.1.p1	TMhelix	26	42				
BSUD.24530.1.p1	outside	43	374				
//
# BSUD.24530.2.p1 Length: 374
# BSUD.24530.2.p1 Number of predicted TMRs: 1
BSUD.24530.2.p1	inside	1	25				
BSUD.24530.2.p1	TMhelix	26	42				
BSUD.24530.2.p1	outside	43	374				
//
# BSUD.24531.1.p1 Length: 288
# BSUD.24531.1.p1 Number of predicted TMRs: 0
BSUD.24531.1.p1	inside	1	288				
//
# BSUD.24531.2.p1 Length: 506
# BSUD.24531.2.p1 Number of predicted TMRs: 0
BSUD.24531.2.p1	inside	1	506				
//
# BSUD.24531.3.p1 Length: 206
# BSUD.24531.3.p1 Number of predicted TMRs: 0
BSUD.24531.3.p1	inside	1	206				
//
# BSUD.24532.1.p1 Length: 624
# BSUD.24532.1.p1 Number of predicted TMRs: 0
BSUD.24532.1.p1	inside	1	624				
//
# BSUD.24532.2.p1 Length: 616
# BSUD.24532.2.p1 Number of predicted TMRs: 0
BSUD.24532.2.p1	inside	1	616				
//
# BSUD.24533.1.p1 Length: 467
# BSUD.24533.1.p1 Number of predicted TMRs: 0
BSUD.24533.1.p1	inside	1	467				
//
# BSUD.24534.1.p1 Length: 451
# BSUD.24534.1.p1 Number of predicted TMRs: 0
BSUD.24534.1.p1	inside	1	451				
//
# BSUD.24535.1.p1 Length: 339
# BSUD.24535.1.p1 Number of predicted TMRs: 0
BSUD.24535.1.p1	inside	1	339				
//
# BSUD.24535.2.p1 Length: 377
# BSUD.24535.2.p1 Number of predicted TMRs: 0
BSUD.24535.2.p1	inside	1	377				
//
# BSUD.24535.3.p1 Length: 339
# BSUD.24535.3.p1 Number of predicted TMRs: 0
BSUD.24535.3.p1	inside	1	339				
//
# BSUD.24536.1.p1 Length: 585
# BSUD.24536.1.p1 Number of predicted TMRs: 0
BSUD.24536.1.p1	inside	1	585				
//
# BSUD.24536.2.p1 Length: 585
# BSUD.24536.2.p1 Number of predicted TMRs: 0
BSUD.24536.2.p1	inside	1	585				
//
# BSUD.24537.1.p1 Length: 607
# BSUD.24537.1.p1 Number of predicted TMRs: 0
BSUD.24537.1.p1	inside	1	607				
//
# BSUD.24537.2.p1 Length: 628
# BSUD.24537.2.p1 Number of predicted TMRs: 0
BSUD.24537.2.p1	inside	1	628				
//
# BSUD.24537.3.p1 Length: 648
# BSUD.24537.3.p1 Number of predicted TMRs: 0
BSUD.24537.3.p1	inside	1	648				
//
# BSUD.24537.4.p1 Length: 575
# BSUD.24537.4.p1 Number of predicted TMRs: 0
BSUD.24537.4.p1	inside	1	575				
//
# BSUD.24537.5.p1 Length: 220
# BSUD.24537.5.p1 Number of predicted TMRs: 0
BSUD.24537.5.p1	inside	1	220				
//
# BSUD.24538.1.p1 Length: 535
# BSUD.24538.1.p1 Number of predicted TMRs: 0
BSUD.24538.1.p1	inside	1	535				
//
# BSUD.24538.2.p1 Length: 487
# BSUD.24538.2.p1 Number of predicted TMRs: 0
BSUD.24538.2.p1	inside	1	487				
//
# BSUD.24539.1.p1 Length: 666
# BSUD.24539.1.p1 Number of predicted TMRs: 0
BSUD.24539.1.p1	inside	1	666				
//
# BSUD.24539.2.p1 Length: 69
# BSUD.24539.2.p1 Number of predicted TMRs: 0
BSUD.24539.2.p1	inside	1	69				
//
# BSUD.2454.1.p1 Length: 314
# BSUD.2454.1.p1 Number of predicted TMRs: 0
BSUD.2454.1.p1	inside	1	314				
//
# BSUD.24540.1.p1 Length: 889
# BSUD.24540.1.p1 Number of predicted TMRs: 0
BSUD.24540.1.p1	inside	1	889				
//
# BSUD.24540.2.p1 Length: 116
# BSUD.24540.2.p1 Number of predicted TMRs: 0
BSUD.24540.2.p1	inside	1	116				
//
# BSUD.24541.1.p1 Length: 865
# BSUD.24541.1.p1 Number of predicted TMRs: 0
BSUD.24541.1.p1	inside	1	865				
//
# BSUD.24541.2.p1 Length: 865
# BSUD.24541.2.p1 Number of predicted TMRs: 0
BSUD.24541.2.p1	inside	1	865				
//
# BSUD.24541.3.p1 Length: 865
# BSUD.24541.3.p1 Number of predicted TMRs: 0
BSUD.24541.3.p1	inside	1	865				
//
# BSUD.24541.4.p1 Length: 481
# BSUD.24541.4.p1 Number of predicted TMRs: 0
BSUD.24541.4.p1	inside	1	481				
//
# BSUD.24542.1.p1 Length: 582
# BSUD.24542.1.p1 Number of predicted TMRs: 0
BSUD.24542.1.p1	inside	1	582				
//
# BSUD.24543.1.p1 Length: 307
# BSUD.24543.1.p1 Number of predicted TMRs: 8
BSUD.24543.1.p1	inside	1	113				
BSUD.24543.1.p1	TMhelix	114	124				
BSUD.24543.1.p1	outside	125	125				
BSUD.24543.1.p1	TMhelix	126	135				
BSUD.24543.1.p1	inside	136	173				
BSUD.24543.1.p1	TMhelix	174	183				
BSUD.24543.1.p1	outside	184	184				
BSUD.24543.1.p1	TMhelix	185	194				
BSUD.24543.1.p1	inside	195	213				
BSUD.24543.1.p1	TMhelix	214	223				
BSUD.24543.1.p1	outside	224	224				
BSUD.24543.1.p1	TMhelix	225	234				
BSUD.24543.1.p1	inside	235	269				
BSUD.24543.1.p1	TMhelix	270	279				
BSUD.24543.1.p1	outside	280	280				
BSUD.24543.1.p1	TMhelix	281	290				
BSUD.24543.1.p1	inside	291	307				
//
# BSUD.24544.1.p1 Length: 447
# BSUD.24544.1.p1 Number of predicted TMRs: 0
BSUD.24544.1.p1	inside	1	447				
//
# BSUD.24544.2.p1 Length: 421
# BSUD.24544.2.p1 Number of predicted TMRs: 0
BSUD.24544.2.p1	inside	1	421				
//
# BSUD.24544.3.p1 Length: 442
# BSUD.24544.3.p1 Number of predicted TMRs: 0
BSUD.24544.3.p1	inside	1	442				
//
# BSUD.24544.4.p1 Length: 421
# BSUD.24544.4.p1 Number of predicted TMRs: 0
BSUD.24544.4.p1	inside	1	421				
//
# BSUD.24545.1.p1 Length: 842
# BSUD.24545.1.p1 Number of predicted TMRs: 0
BSUD.24545.1.p1	inside	1	842				
//
# BSUD.24545.2.p1 Length: 804
# BSUD.24545.2.p1 Number of predicted TMRs: 0
BSUD.24545.2.p1	inside	1	804				
//
# BSUD.24545.3.p1 Length: 781
# BSUD.24545.3.p1 Number of predicted TMRs: 0
BSUD.24545.3.p1	inside	1	781				
//
# BSUD.24545.4.p1 Length: 826
# BSUD.24545.4.p1 Number of predicted TMRs: 0
BSUD.24545.4.p1	inside	1	826				
//
# BSUD.24545.5.p1 Length: 850
# BSUD.24545.5.p1 Number of predicted TMRs: 0
BSUD.24545.5.p1	inside	1	850				
//
# BSUD.24545.6.p3 Length: 93
# BSUD.24545.6.p3 Number of predicted TMRs: 0
BSUD.24545.6.p3	inside	1	93				
//
# BSUD.24545.7.p1 Length: 781
# BSUD.24545.7.p1 Number of predicted TMRs: 0
BSUD.24545.7.p1	inside	1	781				
//
# BSUD.24546.1.p1 Length: 563
# BSUD.24546.1.p1 Number of predicted TMRs: 0
BSUD.24546.1.p1	inside	1	563				
//
# BSUD.24547.1.p1 Length: 541
# BSUD.24547.1.p1 Number of predicted TMRs: 0
BSUD.24547.1.p1	signal	1	18				
BSUD.24547.1.p1	outside	19	541				
//
# BSUD.24548.1.p1 Length: 1225
# BSUD.24548.1.p1 Number of predicted TMRs: 0
BSUD.24548.1.p1	inside	1	1225				
//
# BSUD.24548.2.p1 Length: 1258
# BSUD.24548.2.p1 Number of predicted TMRs: 0
BSUD.24548.2.p1	inside	1	1258				
//
# BSUD.24548.3.p1 Length: 1225
# BSUD.24548.3.p1 Number of predicted TMRs: 0
BSUD.24548.3.p1	inside	1	1225				
//
# BSUD.24549.1.p1 Length: 589
# BSUD.24549.1.p1 Number of predicted TMRs: 0
BSUD.24549.1.p1	inside	1	589				
//
# BSUD.24549.2.p1 Length: 582
# BSUD.24549.2.p1 Number of predicted TMRs: 0
BSUD.24549.2.p1	inside	1	582				
//
# BSUD.24549.3.p1 Length: 550
# BSUD.24549.3.p1 Number of predicted TMRs: 0
BSUD.24549.3.p1	inside	1	550				
//
# BSUD.24549.4.p1 Length: 543
# BSUD.24549.4.p1 Number of predicted TMRs: 0
BSUD.24549.4.p1	inside	1	543				
//
# BSUD.2455.1.p1 Length: 98
# BSUD.2455.1.p1 Number of predicted TMRs: 0
BSUD.2455.1.p1	signal	1	35				
BSUD.2455.1.p1	outside	36	98				
//
# BSUD.24550.1.p1 Length: 188
# BSUD.24550.1.p1 Number of predicted TMRs: 2
BSUD.24550.1.p1	inside	1	14				
BSUD.24550.1.p1	TMhelix	15	32				
BSUD.24550.1.p1	outside	33	66				
BSUD.24550.1.p1	TMhelix	67	81				
BSUD.24550.1.p1	inside	82	188				
//
# BSUD.24550.2.p1 Length: 188
# BSUD.24550.2.p1 Number of predicted TMRs: 2
BSUD.24550.2.p1	inside	1	14				
BSUD.24550.2.p1	TMhelix	15	32				
BSUD.24550.2.p1	outside	33	66				
BSUD.24550.2.p1	TMhelix	67	81				
BSUD.24550.2.p1	inside	82	188				
//
# BSUD.24551.1.p1 Length: 352
# BSUD.24551.1.p1 Number of predicted TMRs: 0
BSUD.24551.1.p1	inside	1	352				
//
# BSUD.24552.1.p1 Length: 1014
# BSUD.24552.1.p1 Number of predicted TMRs: 0
BSUD.24552.1.p1	signal	1	22				
BSUD.24552.1.p1	outside	23	1014				
//
# BSUD.24552.2.p1 Length: 279
# BSUD.24552.2.p1 Number of predicted TMRs: 0
BSUD.24552.2.p1	signal	1	22				
BSUD.24552.2.p1	outside	23	279				
//
# BSUD.24552.3.p1 Length: 969
# BSUD.24552.3.p1 Number of predicted TMRs: 0
BSUD.24552.3.p1	signal	1	22				
BSUD.24552.3.p1	outside	23	969				
//
# BSUD.24552.4.p1 Length: 847
# BSUD.24552.4.p1 Number of predicted TMRs: 0
BSUD.24552.4.p1	signal	1	22				
BSUD.24552.4.p1	outside	23	847				
//
# BSUD.24552.5.p1 Length: 348
# BSUD.24552.5.p1 Number of predicted TMRs: 0
BSUD.24552.5.p1	signal	1	33				
BSUD.24552.5.p1	outside	34	348				
//
# BSUD.24553.1.p1 Length: 327
# BSUD.24553.1.p1 Number of predicted TMRs: 0
BSUD.24553.1.p1	inside	1	327				
//
# BSUD.24554.1.p1 Length: 232
# BSUD.24554.1.p1 Number of predicted TMRs: 5
BSUD.24554.1.p1	inside	1	26				
BSUD.24554.1.p1	TMhelix	27	47				
BSUD.24554.1.p1	outside	48	73				
BSUD.24554.1.p1	TMhelix	74	94				
BSUD.24554.1.p1	inside	95	112				
BSUD.24554.1.p1	TMhelix	113	133				
BSUD.24554.1.p1	outside	134	161				
BSUD.24554.1.p1	TMhelix	162	183				
BSUD.24554.1.p1	inside	184	195				
BSUD.24554.1.p1	TMhelix	196	221				
BSUD.24554.1.p1	outside	222	232				
//
# BSUD.24555.1.p1 Length: 919
# BSUD.24555.1.p1 Number of predicted TMRs: 1
BSUD.24555.1.p1	signal	1	27				
BSUD.24555.1.p1	outside	28	487				
BSUD.24555.1.p1	TMhelix	488	508				
BSUD.24555.1.p1	inside	509	919				
//
# BSUD.24556.1.p1 Length: 119
# BSUD.24556.1.p1 Number of predicted TMRs: 0
BSUD.24556.1.p1	inside	1	119				
//
# BSUD.24557.1.p1 Length: 583
# BSUD.24557.1.p1 Number of predicted TMRs: 0
BSUD.24557.1.p1	inside	1	583				
//
# BSUD.24557.2.p1 Length: 583
# BSUD.24557.2.p1 Number of predicted TMRs: 0
BSUD.24557.2.p1	inside	1	583				
//
# BSUD.24557.3.p1 Length: 583
# BSUD.24557.3.p1 Number of predicted TMRs: 0
BSUD.24557.3.p1	inside	1	583				
//
# BSUD.24558.1.p1 Length: 4691
# BSUD.24558.1.p1 Number of predicted TMRs: 0
BSUD.24558.1.p1	signal	1	23				
BSUD.24558.1.p1	outside	24	4691				
//
# BSUD.24558.2.p1 Length: 1576
# BSUD.24558.2.p1 Number of predicted TMRs: 0
BSUD.24558.2.p1	signal	1	23				
BSUD.24558.2.p1	outside	24	1576				
//
# BSUD.24559.1.p1 Length: 493
# BSUD.24559.1.p1 Number of predicted TMRs: 4
BSUD.24559.1.p1	inside	1	16				
BSUD.24559.1.p1	TMhelix	17	40				
BSUD.24559.1.p1	outside	41	58				
BSUD.24559.1.p1	TMhelix	59	82				
BSUD.24559.1.p1	inside	83	95				
BSUD.24559.1.p1	TMhelix	96	120				
BSUD.24559.1.p1	outside	121	248				
BSUD.24559.1.p1	TMhelix	249	271				
BSUD.24559.1.p1	inside	272	493				
//
# BSUD.2456.1.p1 Length: 385
# BSUD.2456.1.p1 Number of predicted TMRs: 0
BSUD.2456.1.p1	inside	1	385				
//
# BSUD.2456.2.p1 Length: 411
# BSUD.2456.2.p1 Number of predicted TMRs: 0
BSUD.2456.2.p1	inside	1	411				
//
# BSUD.2456.3.p1 Length: 317
# BSUD.2456.3.p1 Number of predicted TMRs: 0
BSUD.2456.3.p1	inside	1	317				
//
# BSUD.2456.4.p1 Length: 298
# BSUD.2456.4.p1 Number of predicted TMRs: 0
BSUD.2456.4.p1	inside	1	298				
//
# BSUD.2456.5.p1 Length: 343
# BSUD.2456.5.p1 Number of predicted TMRs: 0
BSUD.2456.5.p1	inside	1	343				
//
# BSUD.24561.1.p1 Length: 1261
# BSUD.24561.1.p1 Number of predicted TMRs: 6
BSUD.24561.1.p1	inside	1	841				
BSUD.24561.1.p1	TMhelix	842	864				
BSUD.24561.1.p1	outside	865	894				
BSUD.24561.1.p1	TMhelix	895	915				
BSUD.24561.1.p1	inside	916	932				
BSUD.24561.1.p1	TMhelix	933	953				
BSUD.24561.1.p1	outside	954	960				
BSUD.24561.1.p1	TMhelix	961	979				
BSUD.24561.1.p1	inside	980	1001				
BSUD.24561.1.p1	TMhelix	1002	1022				
BSUD.24561.1.p1	outside	1023	1067				
BSUD.24561.1.p1	TMhelix	1068	1089				
BSUD.24561.1.p1	inside	1090	1261				
//
# BSUD.24563.1.p1 Length: 1151
# BSUD.24563.1.p1 Number of predicted TMRs: 6
BSUD.24563.1.p1	inside	1	729				
BSUD.24563.1.p1	TMhelix	730	752				
BSUD.24563.1.p1	outside	753	786				
BSUD.24563.1.p1	TMhelix	787	804				
BSUD.24563.1.p1	inside	805	821				
BSUD.24563.1.p1	TMhelix	822	842				
BSUD.24563.1.p1	outside	843	847				
BSUD.24563.1.p1	TMhelix	848	868				
BSUD.24563.1.p1	inside	869	890				
BSUD.24563.1.p1	TMhelix	891	911				
BSUD.24563.1.p1	outside	912	957				
BSUD.24563.1.p1	TMhelix	958	978				
BSUD.24563.1.p1	inside	979	1151				
//
# BSUD.24564.1.p1 Length: 563
# BSUD.24564.1.p1 Number of predicted TMRs: 0
BSUD.24564.1.p1	signal	1	28				
BSUD.24564.1.p1	outside	29	563				
//
# BSUD.24564.2.p1 Length: 507
# BSUD.24564.2.p1 Number of predicted TMRs: 0
BSUD.24564.2.p1	signal	1	28				
BSUD.24564.2.p1	outside	29	507				
//
# BSUD.24565.1.p1 Length: 769
# BSUD.24565.1.p1 Number of predicted TMRs: 0
BSUD.24565.1.p1	inside	1	769				
//
# BSUD.24566.1.p2 Length: 73
# BSUD.24566.1.p2 Number of predicted TMRs: 0
BSUD.24566.1.p2	inside	1	73				
//
# BSUD.24568.1.p1 Length: 3088
# BSUD.24568.1.p1 Number of predicted TMRs: 0
BSUD.24568.1.p1	signal	1	26				
BSUD.24568.1.p1	outside	27	3088				
//
# BSUD.24568.2.p1 Length: 120
# BSUD.24568.2.p1 Number of predicted TMRs: 0
BSUD.24568.2.p1	outside	1	120				
//
# BSUD.24568.3.p1 Length: 66
# BSUD.24568.3.p1 Number of predicted TMRs: 0
BSUD.24568.3.p1	inside	1	66				
//
# BSUD.24568.4.p1 Length: 1306
# BSUD.24568.4.p1 Number of predicted TMRs: 0
BSUD.24568.4.p1	outside	1	1306				
//
# BSUD.24568.5.p1 Length: 765
# BSUD.24568.5.p1 Number of predicted TMRs: 0
BSUD.24568.5.p1	outside	1	765				
//
# BSUD.24569.1.p1 Length: 109
# BSUD.24569.1.p1 Number of predicted TMRs: 0
BSUD.24569.1.p1	inside	1	109				
//
# BSUD.24569.2.p1 Length: 112
# BSUD.24569.2.p1 Number of predicted TMRs: 0
BSUD.24569.2.p1	inside	1	112				
//
# BSUD.2457.1.p2 Length: 57
# BSUD.2457.1.p2 Number of predicted TMRs: 0
BSUD.2457.1.p2	inside	1	57				
//
# BSUD.2457.2.p1 Length: 88
# BSUD.2457.2.p1 Number of predicted TMRs: 0
BSUD.2457.2.p1	inside	1	88				
//
# BSUD.2457.3.p1 Length: 88
# BSUD.2457.3.p1 Number of predicted TMRs: 0
BSUD.2457.3.p1	inside	1	88				
//
# BSUD.24570.1.p1 Length: 533
# BSUD.24570.1.p1 Number of predicted TMRs: 0
BSUD.24570.1.p1	inside	1	533				
//
# BSUD.24570.2.p2 Length: 74
# BSUD.24570.2.p2 Number of predicted TMRs: 0
BSUD.24570.2.p2	inside	1	74				
//
# BSUD.24571.1.p1 Length: 255
# BSUD.24571.1.p1 Number of predicted TMRs: 4
BSUD.24571.1.p1	inside	1	27				
BSUD.24571.1.p1	TMhelix	28	48				
BSUD.24571.1.p1	outside	49	95				
BSUD.24571.1.p1	TMhelix	96	116				
BSUD.24571.1.p1	inside	117	124				
BSUD.24571.1.p1	TMhelix	125	145				
BSUD.24571.1.p1	outside	146	178				
BSUD.24571.1.p1	TMhelix	179	199				
BSUD.24571.1.p1	inside	200	255				
//
# BSUD.24572.1.p1 Length: 1362
# BSUD.24572.1.p1 Number of predicted TMRs: 0
BSUD.24572.1.p1	inside	1	1362				
//
# BSUD.24572.2.p1 Length: 1362
# BSUD.24572.2.p1 Number of predicted TMRs: 0
BSUD.24572.2.p1	inside	1	1362				
//
# BSUD.24572.3.p1 Length: 1362
# BSUD.24572.3.p1 Number of predicted TMRs: 0
BSUD.24572.3.p1	inside	1	1362				
//
# BSUD.24573.1.p1 Length: 264
# BSUD.24573.1.p1 Number of predicted TMRs: 7
BSUD.24573.1.p1	outside	1	16				
BSUD.24573.1.p1	TMhelix	17	32				
BSUD.24573.1.p1	inside	33	53				
BSUD.24573.1.p1	TMhelix	54	74				
BSUD.24573.1.p1	outside	75	87				
BSUD.24573.1.p1	TMhelix	88	98				
BSUD.24573.1.p1	inside	99	116				
BSUD.24573.1.p1	TMhelix	117	135				
BSUD.24573.1.p1	outside	136	144				
BSUD.24573.1.p1	TMhelix	145	163				
BSUD.24573.1.p1	inside	164	183				
BSUD.24573.1.p1	TMhelix	184	200				
BSUD.24573.1.p1	outside	201	211				
BSUD.24573.1.p1	TMhelix	212	224				
BSUD.24573.1.p1	inside	225	264				
//
# BSUD.24573.2.p1 Length: 264
# BSUD.24573.2.p1 Number of predicted TMRs: 7
BSUD.24573.2.p1	outside	1	16				
BSUD.24573.2.p1	TMhelix	17	32				
BSUD.24573.2.p1	inside	33	53				
BSUD.24573.2.p1	TMhelix	54	74				
BSUD.24573.2.p1	outside	75	87				
BSUD.24573.2.p1	TMhelix	88	98				
BSUD.24573.2.p1	inside	99	116				
BSUD.24573.2.p1	TMhelix	117	135				
BSUD.24573.2.p1	outside	136	144				
BSUD.24573.2.p1	TMhelix	145	163				
BSUD.24573.2.p1	inside	164	183				
BSUD.24573.2.p1	TMhelix	184	200				
BSUD.24573.2.p1	outside	201	211				
BSUD.24573.2.p1	TMhelix	212	224				
BSUD.24573.2.p1	inside	225	264				
//
# BSUD.24574.1.p1 Length: 229
# BSUD.24574.1.p1 Number of predicted TMRs: 3
BSUD.24574.1.p1	outside	1	1				
BSUD.24574.1.p1	TMhelix	2	11				
BSUD.24574.1.p1	inside	12	153				
BSUD.24574.1.p1	TMhelix	154	171				
BSUD.24574.1.p1	outside	172	179				
BSUD.24574.1.p1	TMhelix	180	194				
BSUD.24574.1.p1	inside	195	229				
//
# BSUD.24574.2.p1 Length: 292
# BSUD.24574.2.p1 Number of predicted TMRs: 7
BSUD.24574.2.p1	outside	1	21				
BSUD.24574.2.p1	TMhelix	22	34				
BSUD.24574.2.p1	inside	35	56				
BSUD.24574.2.p1	TMhelix	57	78				
BSUD.24574.2.p1	outside	79	91				
BSUD.24574.2.p1	TMhelix	92	110				
BSUD.24574.2.p1	inside	111	150				
BSUD.24574.2.p1	TMhelix	151	167				
BSUD.24574.2.p1	outside	168	189				
BSUD.24574.2.p1	TMhelix	190	204				
BSUD.24574.2.p1	inside	205	215				
BSUD.24574.2.p1	TMhelix	216	235				
BSUD.24574.2.p1	outside	236	243				
BSUD.24574.2.p1	TMhelix	244	260				
BSUD.24574.2.p1	inside	261	292				
//
# BSUD.24575.1.p1 Length: 495
# BSUD.24575.1.p1 Number of predicted TMRs: 12
BSUD.24575.1.p1	inside	1	36				
BSUD.24575.1.p1	TMhelix	37	52				
BSUD.24575.1.p1	outside	53	68				
BSUD.24575.1.p1	TMhelix	69	90				
BSUD.24575.1.p1	inside	91	99				
BSUD.24575.1.p1	TMhelix	100	118				
BSUD.24575.1.p1	outside	119	120				
BSUD.24575.1.p1	TMhelix	121	141				
BSUD.24575.1.p1	inside	142	157				
BSUD.24575.1.p1	TMhelix	158	178				
BSUD.24575.1.p1	outside	179	185				
BSUD.24575.1.p1	TMhelix	186	204				
BSUD.24575.1.p1	inside	205	242				
BSUD.24575.1.p1	TMhelix	243	256				
BSUD.24575.1.p1	outside	257	278				
BSUD.24575.1.p1	TMhelix	279	302				
BSUD.24575.1.p1	inside	303	308				
BSUD.24575.1.p1	TMhelix	309	328				
BSUD.24575.1.p1	outside	329	331				
BSUD.24575.1.p1	TMhelix	332	347				
BSUD.24575.1.p1	inside	348	369				
BSUD.24575.1.p1	TMhelix	370	390				
BSUD.24575.1.p1	outside	391	428				
BSUD.24575.1.p1	TMhelix	429	449				
BSUD.24575.1.p1	inside	450	495				
//
# BSUD.24576.1.p1 Length: 500
# BSUD.24576.1.p1 Number of predicted TMRs: 1
BSUD.24576.1.p1	outside	1	354				
BSUD.24576.1.p1	TMhelix	355	375				
BSUD.24576.1.p1	inside	376	500				
//
# BSUD.24576.2.p1 Length: 177
# BSUD.24576.2.p1 Number of predicted TMRs: 0
BSUD.24576.2.p1	outside	1	177				
//
# BSUD.24576.3.p1 Length: 583
# BSUD.24576.3.p1 Number of predicted TMRs: 1
BSUD.24576.3.p1	signal	1	19				
BSUD.24576.3.p1	outside	20	468				
BSUD.24576.3.p1	TMhelix	469	489				
BSUD.24576.3.p1	inside	490	583				
//
# BSUD.24577.1.p1 Length: 104
# BSUD.24577.1.p1 Number of predicted TMRs: 0
BSUD.24577.1.p1	inside	1	104				
//
# BSUD.24578.1.p1 Length: 272
# BSUD.24578.1.p1 Number of predicted TMRs: 1
BSUD.24578.1.p1	outside	1	190				
BSUD.24578.1.p1	TMhelix	191	211				
BSUD.24578.1.p1	inside	212	272				
//
# BSUD.24579.1.p1 Length: 188
# BSUD.24579.1.p1 Number of predicted TMRs: 0
BSUD.24579.1.p1	inside	1	188				
//
# BSUD.24580.1.p1 Length: 296
# BSUD.24580.1.p1 Number of predicted TMRs: 0
BSUD.24580.1.p1	inside	1	296				
//
# BSUD.24581.1.p1 Length: 172
# BSUD.24581.1.p1 Number of predicted TMRs: 0
BSUD.24581.1.p1	inside	1	172				
//
# BSUD.24582.1.p1 Length: 170
# BSUD.24582.1.p1 Number of predicted TMRs: 0
BSUD.24582.1.p1	inside	1	170				
//
# BSUD.24582.2.p1 Length: 217
# BSUD.24582.2.p1 Number of predicted TMRs: 0
BSUD.24582.2.p1	inside	1	217				
//
# BSUD.24583.1.p1 Length: 290
# BSUD.24583.1.p1 Number of predicted TMRs: 0
BSUD.24583.1.p1	inside	1	290				
//
# BSUD.24583.2.p2 Length: 59
# BSUD.24583.2.p2 Number of predicted TMRs: 0
BSUD.24583.2.p2	inside	1	59				
//
# BSUD.24584.1.p1 Length: 756
# BSUD.24584.1.p1 Number of predicted TMRs: 0
BSUD.24584.1.p1	inside	1	756				
//
# BSUD.24586.1.p1 Length: 432
# BSUD.24586.1.p1 Number of predicted TMRs: 0
BSUD.24586.1.p1	inside	1	432				
//
# BSUD.24586.2.p1 Length: 432
# BSUD.24586.2.p1 Number of predicted TMRs: 0
BSUD.24586.2.p1	inside	1	432				
//
# BSUD.24587.1.p1 Length: 721
# BSUD.24587.1.p1 Number of predicted TMRs: 9
BSUD.24587.1.p1	outside	1	2				
BSUD.24587.1.p1	TMhelix	3	22				
BSUD.24587.1.p1	inside	23	31				
BSUD.24587.1.p1	TMhelix	32	56				
BSUD.24587.1.p1	outside	57	133				
BSUD.24587.1.p1	TMhelix	134	154				
BSUD.24587.1.p1	inside	155	175				
BSUD.24587.1.p1	TMhelix	176	196				
BSUD.24587.1.p1	outside	197	211				
BSUD.24587.1.p1	TMhelix	212	232				
BSUD.24587.1.p1	inside	233	407				
BSUD.24587.1.p1	TMhelix	408	425				
BSUD.24587.1.p1	outside	426	453				
BSUD.24587.1.p1	TMhelix	454	476				
BSUD.24587.1.p1	inside	477	497				
BSUD.24587.1.p1	TMhelix	498	516				
BSUD.24587.1.p1	outside	517	551				
BSUD.24587.1.p1	TMhelix	552	570				
BSUD.24587.1.p1	inside	571	721				
//
# BSUD.24587.2.p1 Length: 721
# BSUD.24587.2.p1 Number of predicted TMRs: 9
BSUD.24587.2.p1	outside	1	2				
BSUD.24587.2.p1	TMhelix	3	22				
BSUD.24587.2.p1	inside	23	31				
BSUD.24587.2.p1	TMhelix	32	56				
BSUD.24587.2.p1	outside	57	133				
BSUD.24587.2.p1	TMhelix	134	154				
BSUD.24587.2.p1	inside	155	175				
BSUD.24587.2.p1	TMhelix	176	196				
BSUD.24587.2.p1	outside	197	211				
BSUD.24587.2.p1	TMhelix	212	232				
BSUD.24587.2.p1	inside	233	407				
BSUD.24587.2.p1	TMhelix	408	425				
BSUD.24587.2.p1	outside	426	453				
BSUD.24587.2.p1	TMhelix	454	476				
BSUD.24587.2.p1	inside	477	497				
BSUD.24587.2.p1	TMhelix	498	516				
BSUD.24587.2.p1	outside	517	551				
BSUD.24587.2.p1	TMhelix	552	570				
BSUD.24587.2.p1	inside	571	721				
//
# BSUD.24587.3.p1 Length: 721
# BSUD.24587.3.p1 Number of predicted TMRs: 9
BSUD.24587.3.p1	outside	1	2				
BSUD.24587.3.p1	TMhelix	3	22				
BSUD.24587.3.p1	inside	23	31				
BSUD.24587.3.p1	TMhelix	32	56				
BSUD.24587.3.p1	outside	57	133				
BSUD.24587.3.p1	TMhelix	134	154				
BSUD.24587.3.p1	inside	155	175				
BSUD.24587.3.p1	TMhelix	176	196				
BSUD.24587.3.p1	outside	197	211				
BSUD.24587.3.p1	TMhelix	212	232				
BSUD.24587.3.p1	inside	233	407				
BSUD.24587.3.p1	TMhelix	408	425				
BSUD.24587.3.p1	outside	426	453				
BSUD.24587.3.p1	TMhelix	454	476				
BSUD.24587.3.p1	inside	477	497				
BSUD.24587.3.p1	TMhelix	498	516				
BSUD.24587.3.p1	outside	517	551				
BSUD.24587.3.p1	TMhelix	552	570				
BSUD.24587.3.p1	inside	571	721				
//
# BSUD.24587.4.p1 Length: 721
# BSUD.24587.4.p1 Number of predicted TMRs: 9
BSUD.24587.4.p1	outside	1	2				
BSUD.24587.4.p1	TMhelix	3	22				
BSUD.24587.4.p1	inside	23	31				
BSUD.24587.4.p1	TMhelix	32	56				
BSUD.24587.4.p1	outside	57	133				
BSUD.24587.4.p1	TMhelix	134	154				
BSUD.24587.4.p1	inside	155	175				
BSUD.24587.4.p1	TMhelix	176	196				
BSUD.24587.4.p1	outside	197	211				
BSUD.24587.4.p1	TMhelix	212	232				
BSUD.24587.4.p1	inside	233	407				
BSUD.24587.4.p1	TMhelix	408	425				
BSUD.24587.4.p1	outside	426	453				
BSUD.24587.4.p1	TMhelix	454	476				
BSUD.24587.4.p1	inside	477	497				
BSUD.24587.4.p1	TMhelix	498	516				
BSUD.24587.4.p1	outside	517	551				
BSUD.24587.4.p1	TMhelix	552	570				
BSUD.24587.4.p1	inside	571	721				
//
# BSUD.24588.1.p1 Length: 1898
# BSUD.24588.1.p1 Number of predicted TMRs: 0
BSUD.24588.1.p1	inside	1	1898				
//
# BSUD.24588.2.p1 Length: 1649
# BSUD.24588.2.p1 Number of predicted TMRs: 0
BSUD.24588.2.p1	inside	1	1649				
//
# BSUD.24588.3.p1 Length: 557
# BSUD.24588.3.p1 Number of predicted TMRs: 0
BSUD.24588.3.p1	inside	1	557				
//
# BSUD.24589.1.p1 Length: 314
# BSUD.24589.1.p1 Number of predicted TMRs: 0
BSUD.24589.1.p1	inside	1	314				
//
# BSUD.24589.2.p1 Length: 313
# BSUD.24589.2.p1 Number of predicted TMRs: 0
BSUD.24589.2.p1	inside	1	313				
//
# BSUD.2459.1.p1 Length: 191
# BSUD.2459.1.p1 Number of predicted TMRs: 0
BSUD.2459.1.p1	inside	1	191				
//
# BSUD.24590.1.p1 Length: 2158
# BSUD.24590.1.p1 Number of predicted TMRs: 0
BSUD.24590.1.p1	inside	1	2158				
//
# BSUD.24591.1.p1 Length: 63
# BSUD.24591.1.p1 Number of predicted TMRs: 0
BSUD.24591.1.p1	inside	1	63				
//
# BSUD.24592.1.p1 Length: 403
# BSUD.24592.1.p1 Number of predicted TMRs: 0
BSUD.24592.1.p1	inside	1	403				
//
# BSUD.24592.2.p1 Length: 306
# BSUD.24592.2.p1 Number of predicted TMRs: 0
BSUD.24592.2.p1	inside	1	306				
//
# BSUD.24593.1.p1 Length: 228
# BSUD.24593.1.p1 Number of predicted TMRs: 0
BSUD.24593.1.p1	inside	1	228				
//
# BSUD.24594.1.p1 Length: 139
# BSUD.24594.1.p1 Number of predicted TMRs: 1
BSUD.24594.1.p1	outside	1	9				
BSUD.24594.1.p1	TMhelix	10	30				
BSUD.24594.1.p1	inside	31	139				
//
# BSUD.24595.1.p1 Length: 234
# BSUD.24595.1.p1 Number of predicted TMRs: 0
BSUD.24595.1.p1	inside	1	234				
//
# BSUD.24596.1.p1 Length: 931
# BSUD.24596.1.p1 Number of predicted TMRs: 0
BSUD.24596.1.p1	inside	1	931				
//
# BSUD.24596.2.p1 Length: 797
# BSUD.24596.2.p1 Number of predicted TMRs: 0
BSUD.24596.2.p1	inside	1	797				
//
# BSUD.24597.1.p1 Length: 806
# BSUD.24597.1.p1 Number of predicted TMRs: 1
BSUD.24597.1.p1	signal	1	27				
BSUD.24597.1.p1	outside	28	783				
BSUD.24597.1.p1	TMhelix	784	799				
BSUD.24597.1.p1	inside	800	806				
//
# BSUD.24597.2.p1 Length: 806
# BSUD.24597.2.p1 Number of predicted TMRs: 1
BSUD.24597.2.p1	signal	1	27				
BSUD.24597.2.p1	outside	28	783				
BSUD.24597.2.p1	TMhelix	784	799				
BSUD.24597.2.p1	inside	800	806				
//
# BSUD.24597.3.p1 Length: 817
# BSUD.24597.3.p1 Number of predicted TMRs: 1
BSUD.24597.3.p1	signal	1	38				
BSUD.24597.3.p1	outside	39	792				
BSUD.24597.3.p1	TMhelix	793	811				
BSUD.24597.3.p1	inside	812	817				
//
# BSUD.24597.4.p1 Length: 806
# BSUD.24597.4.p1 Number of predicted TMRs: 1
BSUD.24597.4.p1	signal	1	27				
BSUD.24597.4.p1	outside	28	783				
BSUD.24597.4.p1	TMhelix	784	799				
BSUD.24597.4.p1	inside	800	806				
//
# BSUD.24597.5.p1 Length: 806
# BSUD.24597.5.p1 Number of predicted TMRs: 1
BSUD.24597.5.p1	signal	1	27				
BSUD.24597.5.p1	outside	28	783				
BSUD.24597.5.p1	TMhelix	784	799				
BSUD.24597.5.p1	inside	800	806				
//
# BSUD.24597.6.p1 Length: 806
# BSUD.24597.6.p1 Number of predicted TMRs: 1
BSUD.24597.6.p1	signal	1	27				
BSUD.24597.6.p1	outside	28	783				
BSUD.24597.6.p1	TMhelix	784	799				
BSUD.24597.6.p1	inside	800	806				
//
# BSUD.24597.7.p1 Length: 806
# BSUD.24597.7.p1 Number of predicted TMRs: 1
BSUD.24597.7.p1	signal	1	27				
BSUD.24597.7.p1	outside	28	783				
BSUD.24597.7.p1	TMhelix	784	799				
BSUD.24597.7.p1	inside	800	806				
//
# BSUD.24598.1.p1 Length: 328
# BSUD.24598.1.p1 Number of predicted TMRs: 0
BSUD.24598.1.p1	inside	1	328				
//
# BSUD.24598.2.p1 Length: 230
# BSUD.24598.2.p1 Number of predicted TMRs: 0
BSUD.24598.2.p1	inside	1	230				
//
# BSUD.24598.3.p1 Length: 230
# BSUD.24598.3.p1 Number of predicted TMRs: 0
BSUD.24598.3.p1	inside	1	230				
//
# BSUD.24599.1.p1 Length: 367
# BSUD.24599.1.p1 Number of predicted TMRs: 0
BSUD.24599.1.p1	inside	1	367				
//
# BSUD.246.1.p1 Length: 89
# BSUD.246.1.p1 Number of predicted TMRs: 0
BSUD.246.1.p1	signal	1	22				
BSUD.246.1.p1	outside	23	89				
//
# BSUD.2460.1.p1 Length: 216
# BSUD.2460.1.p1 Number of predicted TMRs: 0
BSUD.2460.1.p1	inside	1	216				
//
# BSUD.24600.1.p1 Length: 433
# BSUD.24600.1.p1 Number of predicted TMRs: 0
BSUD.24600.1.p1	inside	1	433				
//
# BSUD.24601.1.p1 Length: 199
# BSUD.24601.1.p1 Number of predicted TMRs: 0
BSUD.24601.1.p1	inside	1	199				
//
# BSUD.24601.2.p1 Length: 199
# BSUD.24601.2.p1 Number of predicted TMRs: 0
BSUD.24601.2.p1	inside	1	199				
//
# BSUD.24601.3.p1 Length: 199
# BSUD.24601.3.p1 Number of predicted TMRs: 0
BSUD.24601.3.p1	inside	1	199				
//
# BSUD.24601.4.p1 Length: 199
# BSUD.24601.4.p1 Number of predicted TMRs: 0
BSUD.24601.4.p1	inside	1	199				
//
# BSUD.24602.1.p1 Length: 259
# BSUD.24602.1.p1 Number of predicted TMRs: 0
BSUD.24602.1.p1	inside	1	259				
//
# BSUD.24602.2.p1 Length: 259
# BSUD.24602.2.p1 Number of predicted TMRs: 0
BSUD.24602.2.p1	inside	1	259				
//
# BSUD.24602.3.p1 Length: 259
# BSUD.24602.3.p1 Number of predicted TMRs: 0
BSUD.24602.3.p1	inside	1	259				
//
# BSUD.24602.4.p1 Length: 259
# BSUD.24602.4.p1 Number of predicted TMRs: 0
BSUD.24602.4.p1	inside	1	259				
//
# BSUD.24603.1.p1 Length: 734
# BSUD.24603.1.p1 Number of predicted TMRs: 0
BSUD.24603.1.p1	inside	1	734				
//
# BSUD.24603.2.p1 Length: 734
# BSUD.24603.2.p1 Number of predicted TMRs: 0
BSUD.24603.2.p1	inside	1	734				
//
# BSUD.24603.3.p1 Length: 734
# BSUD.24603.3.p1 Number of predicted TMRs: 0
BSUD.24603.3.p1	inside	1	734				
//
# BSUD.24604.1.p1 Length: 876
# BSUD.24604.1.p1 Number of predicted TMRs: 0
BSUD.24604.1.p1	inside	1	876				
//
# BSUD.24604.2.p1 Length: 876
# BSUD.24604.2.p1 Number of predicted TMRs: 0
BSUD.24604.2.p1	inside	1	876				
//
# BSUD.24604.3.p1 Length: 499
# BSUD.24604.3.p1 Number of predicted TMRs: 0
BSUD.24604.3.p1	inside	1	499				
//
# BSUD.24605.1.p1 Length: 418
# BSUD.24605.1.p1 Number of predicted TMRs: 10
BSUD.24605.1.p1	inside	1	7				
BSUD.24605.1.p1	TMhelix	8	24				
BSUD.24605.1.p1	outside	25	53				
BSUD.24605.1.p1	TMhelix	54	73				
BSUD.24605.1.p1	inside	74	106				
BSUD.24605.1.p1	TMhelix	107	127				
BSUD.24605.1.p1	outside	128	133				
BSUD.24605.1.p1	TMhelix	134	149				
BSUD.24605.1.p1	inside	150	162				
BSUD.24605.1.p1	TMhelix	163	182				
BSUD.24605.1.p1	outside	183	191				
BSUD.24605.1.p1	TMhelix	192	212				
BSUD.24605.1.p1	inside	213	226				
BSUD.24605.1.p1	TMhelix	227	247				
BSUD.24605.1.p1	outside	248	273				
BSUD.24605.1.p1	TMhelix	274	294				
BSUD.24605.1.p1	inside	295	306				
BSUD.24605.1.p1	TMhelix	307	327				
BSUD.24605.1.p1	outside	328	338				
BSUD.24605.1.p1	TMhelix	339	359				
BSUD.24605.1.p1	inside	360	418				
//
# BSUD.24605.2.p1 Length: 423
# BSUD.24605.2.p1 Number of predicted TMRs: 10
BSUD.24605.2.p1	inside	1	7				
BSUD.24605.2.p1	TMhelix	8	24				
BSUD.24605.2.p1	outside	25	53				
BSUD.24605.2.p1	TMhelix	54	73				
BSUD.24605.2.p1	inside	74	106				
BSUD.24605.2.p1	TMhelix	107	127				
BSUD.24605.2.p1	outside	128	133				
BSUD.24605.2.p1	TMhelix	134	149				
BSUD.24605.2.p1	inside	150	162				
BSUD.24605.2.p1	TMhelix	163	182				
BSUD.24605.2.p1	outside	183	191				
BSUD.24605.2.p1	TMhelix	192	212				
BSUD.24605.2.p1	inside	213	226				
BSUD.24605.2.p1	TMhelix	227	247				
BSUD.24605.2.p1	outside	248	273				
BSUD.24605.2.p1	TMhelix	274	294				
BSUD.24605.2.p1	inside	295	306				
BSUD.24605.2.p1	TMhelix	307	327				
BSUD.24605.2.p1	outside	328	338				
BSUD.24605.2.p1	TMhelix	339	359				
BSUD.24605.2.p1	inside	360	423				
//
# BSUD.24606.1.p1 Length: 570
# BSUD.24606.1.p1 Number of predicted TMRs: 0
BSUD.24606.1.p1	inside	1	570				
//
# BSUD.24606.2.p1 Length: 570
# BSUD.24606.2.p1 Number of predicted TMRs: 0
BSUD.24606.2.p1	inside	1	570				
//
# BSUD.24606.3.p1 Length: 583
# BSUD.24606.3.p1 Number of predicted TMRs: 0
BSUD.24606.3.p1	inside	1	583				
//
# BSUD.24607.1.p1 Length: 1200
# BSUD.24607.1.p1 Number of predicted TMRs: 0
BSUD.24607.1.p1	inside	1	1200				
//
# BSUD.24607.2.p1 Length: 1205
# BSUD.24607.2.p1 Number of predicted TMRs: 0
BSUD.24607.2.p1	inside	1	1205				
//
# BSUD.24607.3.p1 Length: 1200
# BSUD.24607.3.p1 Number of predicted TMRs: 0
BSUD.24607.3.p1	inside	1	1200				
//
# BSUD.24608.1.p1 Length: 1181
# BSUD.24608.1.p1 Number of predicted TMRs: 0
BSUD.24608.1.p1	inside	1	1181				
//
# BSUD.24608.2.p1 Length: 1181
# BSUD.24608.2.p1 Number of predicted TMRs: 0
BSUD.24608.2.p1	inside	1	1181				
//
# BSUD.24608.3.p1 Length: 1181
# BSUD.24608.3.p1 Number of predicted TMRs: 0
BSUD.24608.3.p1	inside	1	1181				
//
# BSUD.24609.1.p1 Length: 327
# BSUD.24609.1.p1 Number of predicted TMRs: 0
BSUD.24609.1.p1	inside	1	327				
//
# BSUD.2461.1.p1 Length: 391
# BSUD.2461.1.p1 Number of predicted TMRs: 0
BSUD.2461.1.p1	inside	1	391				
//
# BSUD.2461.2.p1 Length: 237
# BSUD.2461.2.p1 Number of predicted TMRs: 0
BSUD.2461.2.p1	inside	1	237				
//
# BSUD.24610.1.p1 Length: 414
# BSUD.24610.1.p1 Number of predicted TMRs: 0
BSUD.24610.1.p1	inside	1	414				
//
# BSUD.24611.1.p1 Length: 98
# BSUD.24611.1.p1 Number of predicted TMRs: 0
BSUD.24611.1.p1	inside	1	98				
//
# BSUD.24612.1.p1 Length: 362
# BSUD.24612.1.p1 Number of predicted TMRs: 0
BSUD.24612.1.p1	inside	1	362				
//
# BSUD.24612.2.p1 Length: 362
# BSUD.24612.2.p1 Number of predicted TMRs: 0
BSUD.24612.2.p1	inside	1	362				
//
# BSUD.24612.3.p1 Length: 369
# BSUD.24612.3.p1 Number of predicted TMRs: 0
BSUD.24612.3.p1	inside	1	369				
//
# BSUD.24613.1.p1 Length: 91
# BSUD.24613.1.p1 Number of predicted TMRs: 0
BSUD.24613.1.p1	inside	1	91				
//
# BSUD.24613.2.p1 Length: 91
# BSUD.24613.2.p1 Number of predicted TMRs: 0
BSUD.24613.2.p1	inside	1	91				
//
# BSUD.24614.1.p1 Length: 91
# BSUD.24614.1.p1 Number of predicted TMRs: 0
BSUD.24614.1.p1	inside	1	91				
//
# BSUD.24615.1.p1 Length: 607
# BSUD.24615.1.p1 Number of predicted TMRs: 0
BSUD.24615.1.p1	outside	1	607				
//
# BSUD.24615.2.p1 Length: 785
# BSUD.24615.2.p1 Number of predicted TMRs: 1
BSUD.24615.2.p1	inside	1	7				
BSUD.24615.2.p1	TMhelix	8	29				
BSUD.24615.2.p1	outside	30	785				
//
# BSUD.24615.3.p1 Length: 645
# BSUD.24615.3.p1 Number of predicted TMRs: 0
BSUD.24615.3.p1	outside	1	645				
//
# BSUD.24616.1.p1 Length: 754
# BSUD.24616.1.p1 Number of predicted TMRs: 0
BSUD.24616.1.p1	signal	1	23				
BSUD.24616.1.p1	outside	24	754				
//
# BSUD.24616.2.p1 Length: 754
# BSUD.24616.2.p1 Number of predicted TMRs: 0
BSUD.24616.2.p1	signal	1	23				
BSUD.24616.2.p1	outside	24	754				
//
# BSUD.24616.3.p1 Length: 673
# BSUD.24616.3.p1 Number of predicted TMRs: 0
BSUD.24616.3.p1	outside	1	673				
//
# BSUD.24617.1.p1 Length: 391
# BSUD.24617.1.p1 Number of predicted TMRs: 0
BSUD.24617.1.p1	inside	1	391				
//
# BSUD.24618.1.p1 Length: 506
# BSUD.24618.1.p1 Number of predicted TMRs: 0
BSUD.24618.1.p1	inside	1	506				
//
# BSUD.24619.1.p1 Length: 511
# BSUD.24619.1.p1 Number of predicted TMRs: 1
BSUD.24619.1.p1	signal	1	10				
BSUD.24619.1.p1	outside	11	11				
BSUD.24619.1.p1	TMhelix	12	21				
BSUD.24619.1.p1	inside	22	511				
//
# BSUD.24619.2.p1 Length: 251
# BSUD.24619.2.p1 Number of predicted TMRs: 0
BSUD.24619.2.p1	inside	1	251				
//
# BSUD.24619.3.p1 Length: 251
# BSUD.24619.3.p1 Number of predicted TMRs: 0
BSUD.24619.3.p1	inside	1	251				
//
# BSUD.2462.1.p1 Length: 201
# BSUD.2462.1.p1 Number of predicted TMRs: 0
BSUD.2462.1.p1	inside	1	201				
//
# BSUD.24620.1.p1 Length: 491
# BSUD.24620.1.p1 Number of predicted TMRs: 1
BSUD.24620.1.p1	outside	1	7				
BSUD.24620.1.p1	TMhelix	8	20				
BSUD.24620.1.p1	inside	21	491				
//
# BSUD.24621.1.p1 Length: 496
# BSUD.24621.1.p1 Number of predicted TMRs: 0
BSUD.24621.1.p1	inside	1	496				
//
# BSUD.24621.2.p1 Length: 496
# BSUD.24621.2.p1 Number of predicted TMRs: 0
BSUD.24621.2.p1	inside	1	496				
//
# BSUD.24622.1.p1 Length: 489
# BSUD.24622.1.p1 Number of predicted TMRs: 0
BSUD.24622.1.p1	inside	1	489				
//
# BSUD.24622.2.p1 Length: 489
# BSUD.24622.2.p1 Number of predicted TMRs: 0
BSUD.24622.2.p1	inside	1	489				
//
# BSUD.24623.1.p1 Length: 370
# BSUD.24623.1.p1 Number of predicted TMRs: 0
BSUD.24623.1.p1	inside	1	370				
//
# BSUD.24624.1.p1 Length: 489
# BSUD.24624.1.p1 Number of predicted TMRs: 0
BSUD.24624.1.p1	inside	1	489				
//
# BSUD.24625.1.p1 Length: 489
# BSUD.24625.1.p1 Number of predicted TMRs: 0
BSUD.24625.1.p1	inside	1	489				
//
# BSUD.24625.2.p1 Length: 489
# BSUD.24625.2.p1 Number of predicted TMRs: 0
BSUD.24625.2.p1	inside	1	489				
//
# BSUD.24626.1.p1 Length: 424
# BSUD.24626.1.p1 Number of predicted TMRs: 3
BSUD.24626.1.p1	inside	1	23				
BSUD.24626.1.p1	TMhelix	24	44				
BSUD.24626.1.p1	outside	45	277				
BSUD.24626.1.p1	TMhelix	278	295				
BSUD.24626.1.p1	inside	296	308				
BSUD.24626.1.p1	TMhelix	309	327				
BSUD.24626.1.p1	outside	328	424				
//
# BSUD.24626.2.p1 Length: 424
# BSUD.24626.2.p1 Number of predicted TMRs: 3
BSUD.24626.2.p1	inside	1	23				
BSUD.24626.2.p1	TMhelix	24	44				
BSUD.24626.2.p1	outside	45	277				
BSUD.24626.2.p1	TMhelix	278	295				
BSUD.24626.2.p1	inside	296	308				
BSUD.24626.2.p1	TMhelix	309	327				
BSUD.24626.2.p1	outside	328	424				
//
# BSUD.24627.1.p1 Length: 88
# BSUD.24627.1.p1 Number of predicted TMRs: 0
BSUD.24627.1.p1	inside	1	88				
//
# BSUD.24627.2.p1 Length: 88
# BSUD.24627.2.p1 Number of predicted TMRs: 0
BSUD.24627.2.p1	inside	1	88				
//
# BSUD.24627.3.p1 Length: 88
# BSUD.24627.3.p1 Number of predicted TMRs: 0
BSUD.24627.3.p1	inside	1	88				
//
# BSUD.24628.1.p1 Length: 426
# BSUD.24628.1.p1 Number of predicted TMRs: 3
BSUD.24628.1.p1	inside	1	23				
BSUD.24628.1.p1	TMhelix	24	44				
BSUD.24628.1.p1	outside	45	277				
BSUD.24628.1.p1	TMhelix	278	295				
BSUD.24628.1.p1	inside	296	308				
BSUD.24628.1.p1	TMhelix	309	327				
BSUD.24628.1.p1	outside	328	426				
//
# BSUD.24628.2.p1 Length: 426
# BSUD.24628.2.p1 Number of predicted TMRs: 3
BSUD.24628.2.p1	inside	1	23				
BSUD.24628.2.p1	TMhelix	24	44				
BSUD.24628.2.p1	outside	45	277				
BSUD.24628.2.p1	TMhelix	278	295				
BSUD.24628.2.p1	inside	296	308				
BSUD.24628.2.p1	TMhelix	309	327				
BSUD.24628.2.p1	outside	328	426				
//
# BSUD.24628.3.p1 Length: 426
# BSUD.24628.3.p1 Number of predicted TMRs: 3
BSUD.24628.3.p1	inside	1	23				
BSUD.24628.3.p1	TMhelix	24	44				
BSUD.24628.3.p1	outside	45	277				
BSUD.24628.3.p1	TMhelix	278	295				
BSUD.24628.3.p1	inside	296	308				
BSUD.24628.3.p1	TMhelix	309	327				
BSUD.24628.3.p1	outside	328	426				
//
# BSUD.24629.1.p1 Length: 209
# BSUD.24629.1.p1 Number of predicted TMRs: 0
BSUD.24629.1.p1	inside	1	209				
//
# BSUD.2463.1.p1 Length: 722
# BSUD.2463.1.p1 Number of predicted TMRs: 0
BSUD.2463.1.p1	signal	1	19				
BSUD.2463.1.p1	outside	20	722				
//
# BSUD.24630.1.p1 Length: 292
# BSUD.24630.1.p1 Number of predicted TMRs: 0
BSUD.24630.1.p1	inside	1	292				
//
# BSUD.24631.1.p1 Length: 311
# BSUD.24631.1.p1 Number of predicted TMRs: 0
BSUD.24631.1.p1	signal	1	29				
BSUD.24631.1.p1	outside	30	311				
//
# BSUD.24631.2.p1 Length: 505
# BSUD.24631.2.p1 Number of predicted TMRs: 1
BSUD.24631.2.p1	signal	1	29				
BSUD.24631.2.p1	outside	30	296				
BSUD.24631.2.p1	TMhelix	297	318				
BSUD.24631.2.p1	inside	319	505				
//
# BSUD.24632.1.p1 Length: 882
# BSUD.24632.1.p1 Number of predicted TMRs: 1
BSUD.24632.1.p1	signal	1	25				
BSUD.24632.1.p1	outside	26	853				
BSUD.24632.1.p1	TMhelix	854	863				
BSUD.24632.1.p1	inside	864	882				
//
# BSUD.24633.1.p1 Length: 97
# BSUD.24633.1.p1 Number of predicted TMRs: 0
BSUD.24633.1.p1	outside	1	97				
//
# BSUD.24634.1.p1 Length: 350
# BSUD.24634.1.p1 Number of predicted TMRs: 4
BSUD.24634.1.p1	inside	1	6				
BSUD.24634.1.p1	TMhelix	7	29				
BSUD.24634.1.p1	outside	30	80				
BSUD.24634.1.p1	TMhelix	81	101				
BSUD.24634.1.p1	inside	102	107				
BSUD.24634.1.p1	TMhelix	108	128				
BSUD.24634.1.p1	outside	129	267				
BSUD.24634.1.p1	TMhelix	268	287				
BSUD.24634.1.p1	inside	288	350				
//
# BSUD.24634.2.p1 Length: 350
# BSUD.24634.2.p1 Number of predicted TMRs: 4
BSUD.24634.2.p1	inside	1	6				
BSUD.24634.2.p1	TMhelix	7	29				
BSUD.24634.2.p1	outside	30	80				
BSUD.24634.2.p1	TMhelix	81	101				
BSUD.24634.2.p1	inside	102	107				
BSUD.24634.2.p1	TMhelix	108	128				
BSUD.24634.2.p1	outside	129	267				
BSUD.24634.2.p1	TMhelix	268	287				
BSUD.24634.2.p1	inside	288	350				
//
# BSUD.24635.1.p1 Length: 390
# BSUD.24635.1.p1 Number of predicted TMRs: 4
BSUD.24635.1.p1	inside	1	32				
BSUD.24635.1.p1	TMhelix	33	54				
BSUD.24635.1.p1	outside	55	104				
BSUD.24635.1.p1	TMhelix	105	125				
BSUD.24635.1.p1	inside	126	132				
BSUD.24635.1.p1	TMhelix	133	156				
BSUD.24635.1.p1	outside	157	285				
BSUD.24635.1.p1	TMhelix	286	306				
BSUD.24635.1.p1	inside	307	390				
//
# BSUD.24636.1.p1 Length: 345
# BSUD.24636.1.p1 Number of predicted TMRs: 4
BSUD.24636.1.p1	inside	1	9				
BSUD.24636.1.p1	TMhelix	10	33				
BSUD.24636.1.p1	outside	34	81				
BSUD.24636.1.p1	TMhelix	82	104				
BSUD.24636.1.p1	inside	105	114				
BSUD.24636.1.p1	TMhelix	115	135				
BSUD.24636.1.p1	outside	136	258				
BSUD.24636.1.p1	TMhelix	259	282				
BSUD.24636.1.p1	inside	283	345				
//
# BSUD.24636.2.p1 Length: 345
# BSUD.24636.2.p1 Number of predicted TMRs: 4
BSUD.24636.2.p1	inside	1	9				
BSUD.24636.2.p1	TMhelix	10	33				
BSUD.24636.2.p1	outside	34	81				
BSUD.24636.2.p1	TMhelix	82	104				
BSUD.24636.2.p1	inside	105	114				
BSUD.24636.2.p1	TMhelix	115	135				
BSUD.24636.2.p1	outside	136	258				
BSUD.24636.2.p1	TMhelix	259	282				
BSUD.24636.2.p1	inside	283	345				
//
# BSUD.24636.3.p1 Length: 316
# BSUD.24636.3.p1 Number of predicted TMRs: 4
BSUD.24636.3.p1	inside	1	9				
BSUD.24636.3.p1	TMhelix	10	33				
BSUD.24636.3.p1	outside	34	81				
BSUD.24636.3.p1	TMhelix	82	104				
BSUD.24636.3.p1	inside	105	114				
BSUD.24636.3.p1	TMhelix	115	135				
BSUD.24636.3.p1	outside	136	258				
BSUD.24636.3.p1	TMhelix	259	282				
BSUD.24636.3.p1	inside	283	316				
//
# BSUD.24636.4.p1 Length: 105
# BSUD.24636.4.p1 Number of predicted TMRs: 1
BSUD.24636.4.p1	outside	1	20				
BSUD.24636.4.p1	TMhelix	21	41				
BSUD.24636.4.p1	inside	42	105				
//
# BSUD.24636.5.p1 Length: 76
# BSUD.24636.5.p1 Number of predicted TMRs: 1
BSUD.24636.5.p1	outside	1	20				
BSUD.24636.5.p1	TMhelix	21	41				
BSUD.24636.5.p1	inside	42	76				
//
# BSUD.24637.1.p1 Length: 1218
# BSUD.24637.1.p1 Number of predicted TMRs: 1
BSUD.24637.1.p1	signal	1	20				
BSUD.24637.1.p1	outside	21	1129				
BSUD.24637.1.p1	TMhelix	1130	1145				
BSUD.24637.1.p1	inside	1146	1218				
//
# BSUD.24639.1.p1 Length: 271
# BSUD.24639.1.p1 Number of predicted TMRs: 0
BSUD.24639.1.p1	inside	1	271				
//
# BSUD.24639.2.p1 Length: 267
# BSUD.24639.2.p1 Number of predicted TMRs: 0
BSUD.24639.2.p1	inside	1	267				
//
# BSUD.2464.1.p1 Length: 107
# BSUD.2464.1.p1 Number of predicted TMRs: 0
BSUD.2464.1.p1	outside	1	107				
//
# BSUD.24640.1.p1 Length: 233
# BSUD.24640.1.p1 Number of predicted TMRs: 0
BSUD.24640.1.p1	inside	1	233				
//
# BSUD.24640.2.p1 Length: 233
# BSUD.24640.2.p1 Number of predicted TMRs: 0
BSUD.24640.2.p1	inside	1	233				
//
# BSUD.24640.3.p1 Length: 233
# BSUD.24640.3.p1 Number of predicted TMRs: 0
BSUD.24640.3.p1	inside	1	233				
//
# BSUD.24641.1.p1 Length: 1018
# BSUD.24641.1.p1 Number of predicted TMRs: 0
BSUD.24641.1.p1	inside	1	1018				
//
# BSUD.24641.2.p1 Length: 1633
# BSUD.24641.2.p1 Number of predicted TMRs: 0
BSUD.24641.2.p1	inside	1	1633				
//
# BSUD.24641.3.p1 Length: 409
# BSUD.24641.3.p1 Number of predicted TMRs: 0
BSUD.24641.3.p1	inside	1	409				
//
# BSUD.24641.4.p1 Length: 484
# BSUD.24641.4.p1 Number of predicted TMRs: 0
BSUD.24641.4.p1	inside	1	484				
//
# BSUD.24642.1.p1 Length: 462
# BSUD.24642.1.p1 Number of predicted TMRs: 0
BSUD.24642.1.p1	inside	1	462				
//
# BSUD.24643.1.p1 Length: 300
# BSUD.24643.1.p1 Number of predicted TMRs: 0
BSUD.24643.1.p1	inside	1	300				
//
# BSUD.24643.2.p1 Length: 132
# BSUD.24643.2.p1 Number of predicted TMRs: 0
BSUD.24643.2.p1	inside	1	132				
//
# BSUD.24644.1.p1 Length: 852
# BSUD.24644.1.p1 Number of predicted TMRs: 0
BSUD.24644.1.p1	inside	1	852				
//
# BSUD.24644.2.p1 Length: 848
# BSUD.24644.2.p1 Number of predicted TMRs: 0
BSUD.24644.2.p1	inside	1	848				
//
# BSUD.24645.1.p1 Length: 264
# BSUD.24645.1.p1 Number of predicted TMRs: 0
BSUD.24645.1.p1	signal	1	21				
BSUD.24645.1.p1	outside	22	264				
//
# BSUD.24646.1.p1 Length: 426
# BSUD.24646.1.p1 Number of predicted TMRs: 0
BSUD.24646.1.p1	inside	1	426				
//
# BSUD.24648.1.p1 Length: 236
# BSUD.24648.1.p1 Number of predicted TMRs: 4
BSUD.24648.1.p1	inside	1	11				
BSUD.24648.1.p1	TMhelix	12	30				
BSUD.24648.1.p1	outside	31	97				
BSUD.24648.1.p1	TMhelix	98	114				
BSUD.24648.1.p1	inside	115	129				
BSUD.24648.1.p1	TMhelix	130	147				
BSUD.24648.1.p1	outside	148	166				
BSUD.24648.1.p1	TMhelix	167	187				
BSUD.24648.1.p1	inside	188	236				
//
# BSUD.24648.2.p1 Length: 236
# BSUD.24648.2.p1 Number of predicted TMRs: 4
BSUD.24648.2.p1	inside	1	11				
BSUD.24648.2.p1	TMhelix	12	30				
BSUD.24648.2.p1	outside	31	97				
BSUD.24648.2.p1	TMhelix	98	114				
BSUD.24648.2.p1	inside	115	129				
BSUD.24648.2.p1	TMhelix	130	147				
BSUD.24648.2.p1	outside	148	166				
BSUD.24648.2.p1	TMhelix	167	187				
BSUD.24648.2.p1	inside	188	236				
//
# BSUD.24649.1.p1 Length: 193
# BSUD.24649.1.p1 Number of predicted TMRs: 0
BSUD.24649.1.p1	inside	1	193				
//
# BSUD.24649.2.p1 Length: 347
# BSUD.24649.2.p1 Number of predicted TMRs: 1
BSUD.24649.2.p1	signal	1	25				
BSUD.24649.2.p1	outside	26	253				
BSUD.24649.2.p1	TMhelix	254	274				
BSUD.24649.2.p1	inside	275	347				
//
# BSUD.24649.3.p1 Length: 423
# BSUD.24649.3.p1 Number of predicted TMRs: 1
BSUD.24649.3.p1	signal	1	25				
BSUD.24649.3.p1	outside	26	253				
BSUD.24649.3.p1	TMhelix	254	274				
BSUD.24649.3.p1	inside	275	423				
//
# BSUD.2465.1.p1 Length: 706
# BSUD.2465.1.p1 Number of predicted TMRs: 0
BSUD.2465.1.p1	signal	1	22				
BSUD.2465.1.p1	outside	23	706				
//
# BSUD.24650.1.p1 Length: 152
# BSUD.24650.1.p1 Number of predicted TMRs: 3
BSUD.24650.1.p1	outside	1	43				
BSUD.24650.1.p1	TMhelix	44	59				
BSUD.24650.1.p1	inside	60	70				
BSUD.24650.1.p1	TMhelix	71	91				
BSUD.24650.1.p1	outside	92	115				
BSUD.24650.1.p1	TMhelix	116	134				
BSUD.24650.1.p1	inside	135	152				
//
# BSUD.24651.1.p1 Length: 700
# BSUD.24651.1.p1 Number of predicted TMRs: 6
BSUD.24651.1.p1	inside	1	449				
BSUD.24651.1.p1	TMhelix	450	468				
BSUD.24651.1.p1	outside	469	479				
BSUD.24651.1.p1	TMhelix	480	500				
BSUD.24651.1.p1	inside	501	529				
BSUD.24651.1.p1	TMhelix	530	548				
BSUD.24651.1.p1	outside	549	556				
BSUD.24651.1.p1	TMhelix	557	578				
BSUD.24651.1.p1	inside	579	585				
BSUD.24651.1.p1	TMhelix	586	606				
BSUD.24651.1.p1	outside	607	670				
BSUD.24651.1.p1	TMhelix	671	690				
BSUD.24651.1.p1	inside	691	700				
//
# BSUD.24651.2.p1 Length: 712
# BSUD.24651.2.p1 Number of predicted TMRs: 6
BSUD.24651.2.p1	inside	1	461				
BSUD.24651.2.p1	TMhelix	462	480				
BSUD.24651.2.p1	outside	481	491				
BSUD.24651.2.p1	TMhelix	492	512				
BSUD.24651.2.p1	inside	513	541				
BSUD.24651.2.p1	TMhelix	542	560				
BSUD.24651.2.p1	outside	561	568				
BSUD.24651.2.p1	TMhelix	569	590				
BSUD.24651.2.p1	inside	591	597				
BSUD.24651.2.p1	TMhelix	598	620				
BSUD.24651.2.p1	outside	621	682				
BSUD.24651.2.p1	TMhelix	683	703				
BSUD.24651.2.p1	inside	704	712				
//
# BSUD.24651.3.p1 Length: 706
# BSUD.24651.3.p1 Number of predicted TMRs: 6
BSUD.24651.3.p1	inside	1	455				
BSUD.24651.3.p1	TMhelix	456	474				
BSUD.24651.3.p1	outside	475	485				
BSUD.24651.3.p1	TMhelix	486	506				
BSUD.24651.3.p1	inside	507	535				
BSUD.24651.3.p1	TMhelix	536	554				
BSUD.24651.3.p1	outside	555	562				
BSUD.24651.3.p1	TMhelix	563	584				
BSUD.24651.3.p1	inside	585	591				
BSUD.24651.3.p1	TMhelix	592	614				
BSUD.24651.3.p1	outside	615	676				
BSUD.24651.3.p1	TMhelix	677	696				
BSUD.24651.3.p1	inside	697	706				
//
# BSUD.24652.1.p1 Length: 929
# BSUD.24652.1.p1 Number of predicted TMRs: 1
BSUD.24652.1.p1	signal	1	20				
BSUD.24652.1.p1	outside	21	673				
BSUD.24652.1.p1	TMhelix	674	694				
BSUD.24652.1.p1	inside	695	929				
//
# BSUD.24653.1.p1 Length: 896
# BSUD.24653.1.p1 Number of predicted TMRs: 1
BSUD.24653.1.p1	signal	1	18				
BSUD.24653.1.p1	outside	19	757				
BSUD.24653.1.p1	TMhelix	758	780				
BSUD.24653.1.p1	inside	781	896				
//
# BSUD.24653.2.p1 Length: 51
# BSUD.24653.2.p1 Number of predicted TMRs: 0
BSUD.24653.2.p1	inside	1	51				
//
# BSUD.24653.3.p1 Length: 937
# BSUD.24653.3.p1 Number of predicted TMRs: 1
BSUD.24653.3.p1	signal	1	18				
BSUD.24653.3.p1	outside	19	798				
BSUD.24653.3.p1	TMhelix	799	821				
BSUD.24653.3.p1	inside	822	937				
//
# BSUD.24653.4.p1 Length: 777
# BSUD.24653.4.p1 Number of predicted TMRs: 0
BSUD.24653.4.p1	signal	1	18				
BSUD.24653.4.p1	outside	19	777				
//
# BSUD.24653.5.p1 Length: 770
# BSUD.24653.5.p1 Number of predicted TMRs: 0
BSUD.24653.5.p1	signal	1	18				
BSUD.24653.5.p1	outside	19	770				
//
# BSUD.24654.1.p1 Length: 69
# BSUD.24654.1.p1 Number of predicted TMRs: 0
BSUD.24654.1.p1	inside	1	69				
//
# BSUD.24655.1.p2 Length: 136
# BSUD.24655.1.p2 Number of predicted TMRs: 0
BSUD.24655.1.p2	inside	1	136				
//
# BSUD.24656.1.p1 Length: 147
# BSUD.24656.1.p1 Number of predicted TMRs: 0
BSUD.24656.1.p1	inside	1	147				
//
# BSUD.24656.2.p1 Length: 162
# BSUD.24656.2.p1 Number of predicted TMRs: 0
BSUD.24656.2.p1	inside	1	162				
//
# BSUD.24656.3.p1 Length: 145
# BSUD.24656.3.p1 Number of predicted TMRs: 0
BSUD.24656.3.p1	inside	1	145				
//
# BSUD.24658.1.p1 Length: 589
# BSUD.24658.1.p1 Number of predicted TMRs: 0
BSUD.24658.1.p1	inside	1	589				
//
# BSUD.24659.1.p1 Length: 370
# BSUD.24659.1.p1 Number of predicted TMRs: 0
BSUD.24659.1.p1	inside	1	370				
//
# BSUD.2466.1.p1 Length: 331
# BSUD.2466.1.p1 Number of predicted TMRs: 0
BSUD.2466.1.p1	inside	1	331				
//
# BSUD.2466.2.p1 Length: 162
# BSUD.2466.2.p1 Number of predicted TMRs: 0
BSUD.2466.2.p1	inside	1	162				
//
# BSUD.24660.1.p5 Length: 63
# BSUD.24660.1.p5 Number of predicted TMRs: 0
BSUD.24660.1.p5	inside	1	63				
//
# BSUD.24661.1.p1 Length: 242
# BSUD.24661.1.p1 Number of predicted TMRs: 0
BSUD.24661.1.p1	inside	1	242				
//
# BSUD.24661.2.p1 Length: 234
# BSUD.24661.2.p1 Number of predicted TMRs: 0
BSUD.24661.2.p1	inside	1	234				
//
# BSUD.24661.3.p1 Length: 167
# BSUD.24661.3.p1 Number of predicted TMRs: 0
BSUD.24661.3.p1	inside	1	167				
//
# BSUD.24661.4.p1 Length: 167
# BSUD.24661.4.p1 Number of predicted TMRs: 0
BSUD.24661.4.p1	inside	1	167				
//
# BSUD.24661.5.p1 Length: 167
# BSUD.24661.5.p1 Number of predicted TMRs: 0
BSUD.24661.5.p1	inside	1	167				
//
# BSUD.24661.6.p1 Length: 167
# BSUD.24661.6.p1 Number of predicted TMRs: 0
BSUD.24661.6.p1	inside	1	167				
//
# BSUD.24663.1.p1 Length: 155
# BSUD.24663.1.p1 Number of predicted TMRs: 0
BSUD.24663.1.p1	inside	1	155				
//
# BSUD.24664.1.p1 Length: 1020
# BSUD.24664.1.p1 Number of predicted TMRs: 0
BSUD.24664.1.p1	inside	1	1020				
//
# BSUD.24664.2.p1 Length: 388
# BSUD.24664.2.p1 Number of predicted TMRs: 0
BSUD.24664.2.p1	inside	1	388				
//
# BSUD.24666.1.p1 Length: 206
# BSUD.24666.1.p1 Number of predicted TMRs: 0
BSUD.24666.1.p1	signal	1	22				
BSUD.24666.1.p1	outside	23	206				
//
# BSUD.24667.1.p1 Length: 395
# BSUD.24667.1.p1 Number of predicted TMRs: 0
BSUD.24667.1.p1	signal	1	26				
BSUD.24667.1.p1	outside	27	395				
//
# BSUD.24668.1.p1 Length: 478
# BSUD.24668.1.p1 Number of predicted TMRs: 10
BSUD.24668.1.p1	inside	1	52				
BSUD.24668.1.p1	TMhelix	53	73				
BSUD.24668.1.p1	outside	74	108				
BSUD.24668.1.p1	TMhelix	109	125				
BSUD.24668.1.p1	inside	126	150				
BSUD.24668.1.p1	TMhelix	151	168				
BSUD.24668.1.p1	outside	169	184				
BSUD.24668.1.p1	TMhelix	185	202				
BSUD.24668.1.p1	inside	203	245				
BSUD.24668.1.p1	TMhelix	246	260				
BSUD.24668.1.p1	outside	261	271				
BSUD.24668.1.p1	TMhelix	272	284				
BSUD.24668.1.p1	inside	285	303				
BSUD.24668.1.p1	TMhelix	304	316				
BSUD.24668.1.p1	outside	317	341				
BSUD.24668.1.p1	TMhelix	342	352				
BSUD.24668.1.p1	inside	353	409				
BSUD.24668.1.p1	TMhelix	410	419				
BSUD.24668.1.p1	outside	420	433				
BSUD.24668.1.p1	TMhelix	434	443				
BSUD.24668.1.p1	inside	444	478				
//
# BSUD.24669.1.p1 Length: 336
# BSUD.24669.1.p1 Number of predicted TMRs: 4
BSUD.24669.1.p1	inside	1	6				
BSUD.24669.1.p1	TMhelix	7	29				
BSUD.24669.1.p1	outside	30	81				
BSUD.24669.1.p1	TMhelix	82	102				
BSUD.24669.1.p1	inside	103	107				
BSUD.24669.1.p1	TMhelix	108	119				
BSUD.24669.1.p1	outside	120	250				
BSUD.24669.1.p1	TMhelix	251	271				
BSUD.24669.1.p1	inside	272	336				
//
# BSUD.24669.2.p1 Length: 348
# BSUD.24669.2.p1 Number of predicted TMRs: 4
BSUD.24669.2.p1	inside	1	6				
BSUD.24669.2.p1	TMhelix	7	29				
BSUD.24669.2.p1	outside	30	81				
BSUD.24669.2.p1	TMhelix	82	102				
BSUD.24669.2.p1	inside	103	107				
BSUD.24669.2.p1	TMhelix	108	128				
BSUD.24669.2.p1	outside	129	262				
BSUD.24669.2.p1	TMhelix	263	283				
BSUD.24669.2.p1	inside	284	348				
//
# BSUD.24669.3.p1 Length: 347
# BSUD.24669.3.p1 Number of predicted TMRs: 4
BSUD.24669.3.p1	inside	1	6				
BSUD.24669.3.p1	TMhelix	7	29				
BSUD.24669.3.p1	outside	30	81				
BSUD.24669.3.p1	TMhelix	82	102				
BSUD.24669.3.p1	inside	103	107				
BSUD.24669.3.p1	TMhelix	108	128				
BSUD.24669.3.p1	outside	129	262				
BSUD.24669.3.p1	TMhelix	263	283				
BSUD.24669.3.p1	inside	284	347				
//
# BSUD.24669.4.p1 Length: 347
# BSUD.24669.4.p1 Number of predicted TMRs: 4
BSUD.24669.4.p1	inside	1	6				
BSUD.24669.4.p1	TMhelix	7	29				
BSUD.24669.4.p1	outside	30	81				
BSUD.24669.4.p1	TMhelix	82	102				
BSUD.24669.4.p1	inside	103	107				
BSUD.24669.4.p1	TMhelix	108	128				
BSUD.24669.4.p1	outside	129	262				
BSUD.24669.4.p1	TMhelix	263	283				
BSUD.24669.4.p1	inside	284	347				
//
# BSUD.24669.5.p1 Length: 348
# BSUD.24669.5.p1 Number of predicted TMRs: 4
BSUD.24669.5.p1	inside	1	6				
BSUD.24669.5.p1	TMhelix	7	29				
BSUD.24669.5.p1	outside	30	81				
BSUD.24669.5.p1	TMhelix	82	102				
BSUD.24669.5.p1	inside	103	107				
BSUD.24669.5.p1	TMhelix	108	128				
BSUD.24669.5.p1	outside	129	262				
BSUD.24669.5.p1	TMhelix	263	283				
BSUD.24669.5.p1	inside	284	348				
//
# BSUD.24669.6.p1 Length: 348
# BSUD.24669.6.p1 Number of predicted TMRs: 4
BSUD.24669.6.p1	inside	1	6				
BSUD.24669.6.p1	TMhelix	7	29				
BSUD.24669.6.p1	outside	30	81				
BSUD.24669.6.p1	TMhelix	82	102				
BSUD.24669.6.p1	inside	103	107				
BSUD.24669.6.p1	TMhelix	108	128				
BSUD.24669.6.p1	outside	129	262				
BSUD.24669.6.p1	TMhelix	263	283				
BSUD.24669.6.p1	inside	284	348				
//
# BSUD.24669.7.p1 Length: 347
# BSUD.24669.7.p1 Number of predicted TMRs: 4
BSUD.24669.7.p1	inside	1	6				
BSUD.24669.7.p1	TMhelix	7	29				
BSUD.24669.7.p1	outside	30	81				
BSUD.24669.7.p1	TMhelix	82	102				
BSUD.24669.7.p1	inside	103	107				
BSUD.24669.7.p1	TMhelix	108	128				
BSUD.24669.7.p1	outside	129	262				
BSUD.24669.7.p1	TMhelix	263	283				
BSUD.24669.7.p1	inside	284	347				
//
# BSUD.2467.1.p1 Length: 318
# BSUD.2467.1.p1 Number of predicted TMRs: 0
BSUD.2467.1.p1	inside	1	318				
//
# BSUD.24670.1.p1 Length: 51
# BSUD.24670.1.p1 Number of predicted TMRs: 0
BSUD.24670.1.p1	inside	1	51				
//
# BSUD.24671.1.p1 Length: 74
# BSUD.24671.1.p1 Number of predicted TMRs: 0
BSUD.24671.1.p1	inside	1	74				
//
# BSUD.24672.1.p1 Length: 910
# BSUD.24672.1.p1 Number of predicted TMRs: 0
BSUD.24672.1.p1	inside	1	910				
//
# BSUD.24673.1.p1 Length: 251
# BSUD.24673.1.p1 Number of predicted TMRs: 0
BSUD.24673.1.p1	inside	1	251				
//
# BSUD.24674.1.p1 Length: 482
# BSUD.24674.1.p1 Number of predicted TMRs: 10
BSUD.24674.1.p1	inside	1	57				
BSUD.24674.1.p1	TMhelix	58	75				
BSUD.24674.1.p1	outside	76	113				
BSUD.24674.1.p1	TMhelix	114	129				
BSUD.24674.1.p1	inside	130	153				
BSUD.24674.1.p1	TMhelix	154	169				
BSUD.24674.1.p1	outside	170	188				
BSUD.24674.1.p1	TMhelix	189	206				
BSUD.24674.1.p1	inside	207	242				
BSUD.24674.1.p1	TMhelix	243	261				
BSUD.24674.1.p1	outside	262	275				
BSUD.24674.1.p1	TMhelix	276	294				
BSUD.24674.1.p1	inside	295	309				
BSUD.24674.1.p1	TMhelix	310	324				
BSUD.24674.1.p1	outside	325	339				
BSUD.24674.1.p1	TMhelix	340	356				
BSUD.24674.1.p1	inside	357	414				
BSUD.24674.1.p1	TMhelix	415	430				
BSUD.24674.1.p1	outside	431	431				
BSUD.24674.1.p1	TMhelix	432	447				
BSUD.24674.1.p1	inside	448	482				
//
# BSUD.24674.2.p1 Length: 482
# BSUD.24674.2.p1 Number of predicted TMRs: 10
BSUD.24674.2.p1	inside	1	57				
BSUD.24674.2.p1	TMhelix	58	75				
BSUD.24674.2.p1	outside	76	113				
BSUD.24674.2.p1	TMhelix	114	129				
BSUD.24674.2.p1	inside	130	153				
BSUD.24674.2.p1	TMhelix	154	169				
BSUD.24674.2.p1	outside	170	188				
BSUD.24674.2.p1	TMhelix	189	206				
BSUD.24674.2.p1	inside	207	242				
BSUD.24674.2.p1	TMhelix	243	261				
BSUD.24674.2.p1	outside	262	275				
BSUD.24674.2.p1	TMhelix	276	294				
BSUD.24674.2.p1	inside	295	309				
BSUD.24674.2.p1	TMhelix	310	324				
BSUD.24674.2.p1	outside	325	339				
BSUD.24674.2.p1	TMhelix	340	356				
BSUD.24674.2.p1	inside	357	414				
BSUD.24674.2.p1	TMhelix	415	430				
BSUD.24674.2.p1	outside	431	431				
BSUD.24674.2.p1	TMhelix	432	447				
BSUD.24674.2.p1	inside	448	482				
//
# BSUD.24674.3.p1 Length: 482
# BSUD.24674.3.p1 Number of predicted TMRs: 10
BSUD.24674.3.p1	inside	1	57				
BSUD.24674.3.p1	TMhelix	58	75				
BSUD.24674.3.p1	outside	76	113				
BSUD.24674.3.p1	TMhelix	114	129				
BSUD.24674.3.p1	inside	130	153				
BSUD.24674.3.p1	TMhelix	154	169				
BSUD.24674.3.p1	outside	170	188				
BSUD.24674.3.p1	TMhelix	189	206				
BSUD.24674.3.p1	inside	207	242				
BSUD.24674.3.p1	TMhelix	243	261				
BSUD.24674.3.p1	outside	262	275				
BSUD.24674.3.p1	TMhelix	276	294				
BSUD.24674.3.p1	inside	295	309				
BSUD.24674.3.p1	TMhelix	310	324				
BSUD.24674.3.p1	outside	325	339				
BSUD.24674.3.p1	TMhelix	340	356				
BSUD.24674.3.p1	inside	357	414				
BSUD.24674.3.p1	TMhelix	415	430				
BSUD.24674.3.p1	outside	431	431				
BSUD.24674.3.p1	TMhelix	432	447				
BSUD.24674.3.p1	inside	448	482				
//
# BSUD.24675.1.p1 Length: 1456
# BSUD.24675.1.p1 Number of predicted TMRs: 1
BSUD.24675.1.p1	signal	1	16				
BSUD.24675.1.p1	outside	17	1435				
BSUD.24675.1.p1	TMhelix	1436	1445				
BSUD.24675.1.p1	inside	1446	1456				
//
# BSUD.24676.1.p1 Length: 436
# BSUD.24676.1.p1 Number of predicted TMRs: 0
BSUD.24676.1.p1	signal	1	33				
BSUD.24676.1.p1	outside	34	436				
//
# BSUD.24676.2.p1 Length: 420
# BSUD.24676.2.p1 Number of predicted TMRs: 0
BSUD.24676.2.p1	signal	1	17				
BSUD.24676.2.p1	outside	18	420				
//
# BSUD.24677.1.p1 Length: 338
# BSUD.24677.1.p1 Number of predicted TMRs: 0
BSUD.24677.1.p1	inside	1	338				
//
# BSUD.24677.2.p1 Length: 338
# BSUD.24677.2.p1 Number of predicted TMRs: 0
BSUD.24677.2.p1	inside	1	338				
//
# BSUD.24677.3.p1 Length: 338
# BSUD.24677.3.p1 Number of predicted TMRs: 0
BSUD.24677.3.p1	inside	1	338				
//
# BSUD.24678.1.p1 Length: 112
# BSUD.24678.1.p1 Number of predicted TMRs: 0
BSUD.24678.1.p1	outside	1	112				
//
# BSUD.24679.1.p1 Length: 317
# BSUD.24679.1.p1 Number of predicted TMRs: 0
BSUD.24679.1.p1	signal	1	24				
BSUD.24679.1.p1	outside	25	317				
//
# BSUD.2468.1.p1 Length: 508
# BSUD.2468.1.p1 Number of predicted TMRs: 0
BSUD.2468.1.p1	inside	1	508				
//
# BSUD.24680.1.p1 Length: 333
# BSUD.24680.1.p1 Number of predicted TMRs: 0
BSUD.24680.1.p1	signal	1	27				
BSUD.24680.1.p1	outside	28	333				
//
# BSUD.24681.1.p1 Length: 286
# BSUD.24681.1.p1 Number of predicted TMRs: 0
BSUD.24681.1.p1	inside	1	286				
//
# BSUD.24681.2.p1 Length: 697
# BSUD.24681.2.p1 Number of predicted TMRs: 0
BSUD.24681.2.p1	inside	1	697				
//
# BSUD.24681.3.p1 Length: 531
# BSUD.24681.3.p1 Number of predicted TMRs: 0
BSUD.24681.3.p1	inside	1	531				
//
# BSUD.24682.1.p1 Length: 329
# BSUD.24682.1.p1 Number of predicted TMRs: 0
BSUD.24682.1.p1	signal	1	20				
BSUD.24682.1.p1	outside	21	329				
//
# BSUD.24683.1.p1 Length: 806
# BSUD.24683.1.p1 Number of predicted TMRs: 0
BSUD.24683.1.p1	inside	1	806				
//
# BSUD.24684.1.p1 Length: 624
# BSUD.24684.1.p1 Number of predicted TMRs: 0
BSUD.24684.1.p1	inside	1	624				
//
# BSUD.24685.1.p1 Length: 360
# BSUD.24685.1.p1 Number of predicted TMRs: 0
BSUD.24685.1.p1	inside	1	360				
//
# BSUD.24685.2.p4 Length: 51
# BSUD.24685.2.p4 Number of predicted TMRs: 0
BSUD.24685.2.p4	inside	1	51				
//
# BSUD.24686.1.p1 Length: 256
# BSUD.24686.1.p1 Number of predicted TMRs: 0
BSUD.24686.1.p1	inside	1	256				
//
# BSUD.24686.2.p1 Length: 336
# BSUD.24686.2.p1 Number of predicted TMRs: 0
BSUD.24686.2.p1	inside	1	336				
//
# BSUD.24686.3.p1 Length: 275
# BSUD.24686.3.p1 Number of predicted TMRs: 0
BSUD.24686.3.p1	inside	1	275				
//
# BSUD.24687.1.p1 Length: 280
# BSUD.24687.1.p1 Number of predicted TMRs: 0
BSUD.24687.1.p1	inside	1	280				
//
# BSUD.24687.2.p1 Length: 274
# BSUD.24687.2.p1 Number of predicted TMRs: 0
BSUD.24687.2.p1	inside	1	274				
//
# BSUD.24687.3.p1 Length: 328
# BSUD.24687.3.p1 Number of predicted TMRs: 0
BSUD.24687.3.p1	inside	1	328				
//
# BSUD.24687.4.p1 Length: 328
# BSUD.24687.4.p1 Number of predicted TMRs: 0
BSUD.24687.4.p1	inside	1	328				
//
# BSUD.24687.5.p1 Length: 280
# BSUD.24687.5.p1 Number of predicted TMRs: 0
BSUD.24687.5.p1	inside	1	280				
//
# BSUD.24688.1.p1 Length: 304
# BSUD.24688.1.p1 Number of predicted TMRs: 0
BSUD.24688.1.p1	inside	1	304				
//
# BSUD.24688.2.p1 Length: 304
# BSUD.24688.2.p1 Number of predicted TMRs: 0
BSUD.24688.2.p1	inside	1	304				
//
# BSUD.24688.3.p1 Length: 366
# BSUD.24688.3.p1 Number of predicted TMRs: 0
BSUD.24688.3.p1	inside	1	366				
//
# BSUD.24688.4.p1 Length: 251
# BSUD.24688.4.p1 Number of predicted TMRs: 0
BSUD.24688.4.p1	inside	1	251				
//
# BSUD.24689.1.p1 Length: 128
# BSUD.24689.1.p1 Number of predicted TMRs: 0
BSUD.24689.1.p1	inside	1	128				
//
# BSUD.2469.1.p1 Length: 338
# BSUD.2469.1.p1 Number of predicted TMRs: 0
BSUD.2469.1.p1	inside	1	338				
//
# BSUD.24690.1.p1 Length: 704
# BSUD.24690.1.p1 Number of predicted TMRs: 0
BSUD.24690.1.p1	inside	1	704				
//
# BSUD.24690.2.p1 Length: 704
# BSUD.24690.2.p1 Number of predicted TMRs: 0
BSUD.24690.2.p1	inside	1	704				
//
# BSUD.24690.3.p1 Length: 704
# BSUD.24690.3.p1 Number of predicted TMRs: 0
BSUD.24690.3.p1	inside	1	704				
//
# BSUD.24690.4.p1 Length: 656
# BSUD.24690.4.p1 Number of predicted TMRs: 0
BSUD.24690.4.p1	inside	1	656				
//
# BSUD.24691.1.p1 Length: 838
# BSUD.24691.1.p1 Number of predicted TMRs: 0
BSUD.24691.1.p1	inside	1	838				
//
# BSUD.24691.2.p1 Length: 838
# BSUD.24691.2.p1 Number of predicted TMRs: 0
BSUD.24691.2.p1	inside	1	838				
//
# BSUD.24691.3.p1 Length: 838
# BSUD.24691.3.p1 Number of predicted TMRs: 0
BSUD.24691.3.p1	inside	1	838				
//
# BSUD.24692.1.p1 Length: 656
# BSUD.24692.1.p1 Number of predicted TMRs: 0
BSUD.24692.1.p1	inside	1	656				
//
# BSUD.24692.2.p1 Length: 656
# BSUD.24692.2.p1 Number of predicted TMRs: 0
BSUD.24692.2.p1	inside	1	656				
//
# BSUD.24692.3.p1 Length: 656
# BSUD.24692.3.p1 Number of predicted TMRs: 0
BSUD.24692.3.p1	inside	1	656				
//
# BSUD.24692.4.p2 Length: 130
# BSUD.24692.4.p2 Number of predicted TMRs: 0
BSUD.24692.4.p2	inside	1	130				
//
# BSUD.24693.1.p1 Length: 548
# BSUD.24693.1.p1 Number of predicted TMRs: 0
BSUD.24693.1.p1	inside	1	548				
//
# BSUD.24693.2.p1 Length: 548
# BSUD.24693.2.p1 Number of predicted TMRs: 0
BSUD.24693.2.p1	inside	1	548				
//
# BSUD.24693.3.p1 Length: 548
# BSUD.24693.3.p1 Number of predicted TMRs: 0
BSUD.24693.3.p1	inside	1	548				
//
# BSUD.24694.1.p1 Length: 611
# BSUD.24694.1.p1 Number of predicted TMRs: 0
BSUD.24694.1.p1	inside	1	611				
//
# BSUD.24695.1.p1 Length: 522
# BSUD.24695.1.p1 Number of predicted TMRs: 0
BSUD.24695.1.p1	inside	1	522				
//
# BSUD.24695.2.p1 Length: 522
# BSUD.24695.2.p1 Number of predicted TMRs: 0
BSUD.24695.2.p1	inside	1	522				
//
# BSUD.24695.3.p1 Length: 465
# BSUD.24695.3.p1 Number of predicted TMRs: 0
BSUD.24695.3.p1	inside	1	465				
//
# BSUD.24696.1.p1 Length: 126
# BSUD.24696.1.p1 Number of predicted TMRs: 0
BSUD.24696.1.p1	inside	1	126				
//
# BSUD.24697.1.p1 Length: 500
# BSUD.24697.1.p1 Number of predicted TMRs: 0
BSUD.24697.1.p1	inside	1	500				
//
# BSUD.24697.2.p1 Length: 497
# BSUD.24697.2.p1 Number of predicted TMRs: 0
BSUD.24697.2.p1	inside	1	497				
//
# BSUD.24697.3.p1 Length: 554
# BSUD.24697.3.p1 Number of predicted TMRs: 0
BSUD.24697.3.p1	inside	1	554				
//
# BSUD.24698.1.p1 Length: 784
# BSUD.24698.1.p1 Number of predicted TMRs: 0
BSUD.24698.1.p1	inside	1	784				
//
# BSUD.247.1.p1 Length: 93
# BSUD.247.1.p1 Number of predicted TMRs: 0
BSUD.247.1.p1	signal	1	19				
BSUD.247.1.p1	outside	20	93				
//
# BSUD.2470.1.p1 Length: 694
# BSUD.2470.1.p1 Number of predicted TMRs: 0
BSUD.2470.1.p1	inside	1	694				
//
# BSUD.24700.1.p1 Length: 625
# BSUD.24700.1.p1 Number of predicted TMRs: 0
BSUD.24700.1.p1	inside	1	625				
//
# BSUD.24700.2.p1 Length: 625
# BSUD.24700.2.p1 Number of predicted TMRs: 0
BSUD.24700.2.p1	inside	1	625				
//
# BSUD.24701.1.p1 Length: 1769
# BSUD.24701.1.p1 Number of predicted TMRs: 12
BSUD.24701.1.p1	inside	1	22				
BSUD.24701.1.p1	TMhelix	23	46				
BSUD.24701.1.p1	outside	47	254				
BSUD.24701.1.p1	TMhelix	255	275				
BSUD.24701.1.p1	inside	276	306				
BSUD.24701.1.p1	TMhelix	307	331				
BSUD.24701.1.p1	outside	332	342				
BSUD.24701.1.p1	TMhelix	343	363				
BSUD.24701.1.p1	inside	364	374				
BSUD.24701.1.p1	TMhelix	375	391				
BSUD.24701.1.p1	outside	392	447				
BSUD.24701.1.p1	TMhelix	448	468				
BSUD.24701.1.p1	inside	469	957				
BSUD.24701.1.p1	TMhelix	958	975				
BSUD.24701.1.p1	outside	976	1137				
BSUD.24701.1.p1	TMhelix	1138	1149				
BSUD.24701.1.p1	inside	1150	1183				
BSUD.24701.1.p1	TMhelix	1184	1204				
BSUD.24701.1.p1	outside	1205	1216				
BSUD.24701.1.p1	TMhelix	1217	1237				
BSUD.24701.1.p1	inside	1238	1247				
BSUD.24701.1.p1	TMhelix	1248	1269				
BSUD.24701.1.p1	outside	1270	1354				
BSUD.24701.1.p1	TMhelix	1355	1376				
BSUD.24701.1.p1	inside	1377	1769				
//
# BSUD.24701.2.p1 Length: 744
# BSUD.24701.2.p1 Number of predicted TMRs: 5
BSUD.24701.2.p1	outside	1	112				
BSUD.24701.2.p1	TMhelix	113	124				
BSUD.24701.2.p1	inside	125	158				
BSUD.24701.2.p1	TMhelix	159	179				
BSUD.24701.2.p1	outside	180	191				
BSUD.24701.2.p1	TMhelix	192	212				
BSUD.24701.2.p1	inside	213	223				
BSUD.24701.2.p1	TMhelix	224	244				
BSUD.24701.2.p1	outside	245	329				
BSUD.24701.2.p1	TMhelix	330	350				
BSUD.24701.2.p1	inside	351	744				
//
# BSUD.24701.3.p1 Length: 1516
# BSUD.24701.3.p1 Number of predicted TMRs: 11
BSUD.24701.3.p1	outside	1	53				
BSUD.24701.3.p1	TMhelix	54	68				
BSUD.24701.3.p1	inside	69	98				
BSUD.24701.3.p1	TMhelix	99	120				
BSUD.24701.3.p1	outside	121	134				
BSUD.24701.3.p1	TMhelix	135	155				
BSUD.24701.3.p1	inside	156	166				
BSUD.24701.3.p1	TMhelix	167	183				
BSUD.24701.3.p1	outside	184	239				
BSUD.24701.3.p1	TMhelix	240	260				
BSUD.24701.3.p1	inside	261	747				
BSUD.24701.3.p1	TMhelix	748	767				
BSUD.24701.3.p1	outside	768	927				
BSUD.24701.3.p1	TMhelix	928	948				
BSUD.24701.3.p1	inside	949	962				
BSUD.24701.3.p1	TMhelix	963	972				
BSUD.24701.3.p1	outside	973	973				
BSUD.24701.3.p1	TMhelix	974	987				
BSUD.24701.3.p1	inside	988	994				
BSUD.24701.3.p1	TMhelix	995	1016				
BSUD.24701.3.p1	outside	1017	1101				
BSUD.24701.3.p1	TMhelix	1102	1123				
BSUD.24701.3.p1	inside	1124	1516				
//
# BSUD.24701.4.p1 Length: 836
# BSUD.24701.4.p1 Number of predicted TMRs: 6
BSUD.24701.4.p1	outside	1	53				
BSUD.24701.4.p1	TMhelix	54	68				
BSUD.24701.4.p1	inside	69	98				
BSUD.24701.4.p1	TMhelix	99	120				
BSUD.24701.4.p1	outside	121	134				
BSUD.24701.4.p1	TMhelix	135	155				
BSUD.24701.4.p1	inside	156	166				
BSUD.24701.4.p1	TMhelix	167	183				
BSUD.24701.4.p1	outside	184	239				
BSUD.24701.4.p1	TMhelix	240	260				
BSUD.24701.4.p1	inside	261	749				
BSUD.24701.4.p1	TMhelix	750	766				
BSUD.24701.4.p1	outside	767	836				
//
# BSUD.24702.1.p1 Length: 119
# BSUD.24702.1.p1 Number of predicted TMRs: 0
BSUD.24702.1.p1	signal	1	37				
BSUD.24702.1.p1	outside	38	119				
//
# BSUD.24703.1.p1 Length: 1738
# BSUD.24703.1.p1 Number of predicted TMRs: 12
BSUD.24703.1.p1	inside	1	25				
BSUD.24703.1.p1	TMhelix	26	46				
BSUD.24703.1.p1	outside	47	235				
BSUD.24703.1.p1	TMhelix	236	257				
BSUD.24703.1.p1	inside	258	287				
BSUD.24703.1.p1	TMhelix	288	309				
BSUD.24703.1.p1	outside	310	323				
BSUD.24703.1.p1	TMhelix	324	344				
BSUD.24703.1.p1	inside	345	352				
BSUD.24703.1.p1	TMhelix	353	372				
BSUD.24703.1.p1	outside	373	428				
BSUD.24703.1.p1	TMhelix	429	449				
BSUD.24703.1.p1	inside	450	917				
BSUD.24703.1.p1	TMhelix	918	935				
BSUD.24703.1.p1	outside	936	1098				
BSUD.24703.1.p1	TMhelix	1099	1110				
BSUD.24703.1.p1	inside	1111	1144				
BSUD.24703.1.p1	TMhelix	1145	1165				
BSUD.24703.1.p1	outside	1166	1177				
BSUD.24703.1.p1	TMhelix	1178	1198				
BSUD.24703.1.p1	inside	1199	1209				
BSUD.24703.1.p1	TMhelix	1210	1230				
BSUD.24703.1.p1	outside	1231	1313				
BSUD.24703.1.p1	TMhelix	1314	1335				
BSUD.24703.1.p1	inside	1336	1738				
//
# BSUD.24703.2.p1 Length: 1738
# BSUD.24703.2.p1 Number of predicted TMRs: 12
BSUD.24703.2.p1	inside	1	25				
BSUD.24703.2.p1	TMhelix	26	46				
BSUD.24703.2.p1	outside	47	235				
BSUD.24703.2.p1	TMhelix	236	257				
BSUD.24703.2.p1	inside	258	287				
BSUD.24703.2.p1	TMhelix	288	309				
BSUD.24703.2.p1	outside	310	323				
BSUD.24703.2.p1	TMhelix	324	344				
BSUD.24703.2.p1	inside	345	352				
BSUD.24703.2.p1	TMhelix	353	372				
BSUD.24703.2.p1	outside	373	428				
BSUD.24703.2.p1	TMhelix	429	449				
BSUD.24703.2.p1	inside	450	917				
BSUD.24703.2.p1	TMhelix	918	935				
BSUD.24703.2.p1	outside	936	1098				
BSUD.24703.2.p1	TMhelix	1099	1110				
BSUD.24703.2.p1	inside	1111	1144				
BSUD.24703.2.p1	TMhelix	1145	1165				
BSUD.24703.2.p1	outside	1166	1177				
BSUD.24703.2.p1	TMhelix	1178	1198				
BSUD.24703.2.p1	inside	1199	1209				
BSUD.24703.2.p1	TMhelix	1210	1230				
BSUD.24703.2.p1	outside	1231	1313				
BSUD.24703.2.p1	TMhelix	1314	1335				
BSUD.24703.2.p1	inside	1336	1738				
//
# BSUD.24703.3.p1 Length: 1738
# BSUD.24703.3.p1 Number of predicted TMRs: 12
BSUD.24703.3.p1	inside	1	25				
BSUD.24703.3.p1	TMhelix	26	46				
BSUD.24703.3.p1	outside	47	235				
BSUD.24703.3.p1	TMhelix	236	257				
BSUD.24703.3.p1	inside	258	287				
BSUD.24703.3.p1	TMhelix	288	309				
BSUD.24703.3.p1	outside	310	323				
BSUD.24703.3.p1	TMhelix	324	344				
BSUD.24703.3.p1	inside	345	352				
BSUD.24703.3.p1	TMhelix	353	372				
BSUD.24703.3.p1	outside	373	428				
BSUD.24703.3.p1	TMhelix	429	449				
BSUD.24703.3.p1	inside	450	917				
BSUD.24703.3.p1	TMhelix	918	935				
BSUD.24703.3.p1	outside	936	1098				
BSUD.24703.3.p1	TMhelix	1099	1110				
BSUD.24703.3.p1	inside	1111	1144				
BSUD.24703.3.p1	TMhelix	1145	1165				
BSUD.24703.3.p1	outside	1166	1177				
BSUD.24703.3.p1	TMhelix	1178	1198				
BSUD.24703.3.p1	inside	1199	1209				
BSUD.24703.3.p1	TMhelix	1210	1230				
BSUD.24703.3.p1	outside	1231	1313				
BSUD.24703.3.p1	TMhelix	1314	1335				
BSUD.24703.3.p1	inside	1336	1738				
//
# BSUD.24703.4.p1 Length: 1738
# BSUD.24703.4.p1 Number of predicted TMRs: 12
BSUD.24703.4.p1	inside	1	25				
BSUD.24703.4.p1	TMhelix	26	46				
BSUD.24703.4.p1	outside	47	235				
BSUD.24703.4.p1	TMhelix	236	257				
BSUD.24703.4.p1	inside	258	287				
BSUD.24703.4.p1	TMhelix	288	309				
BSUD.24703.4.p1	outside	310	323				
BSUD.24703.4.p1	TMhelix	324	344				
BSUD.24703.4.p1	inside	345	352				
BSUD.24703.4.p1	TMhelix	353	372				
BSUD.24703.4.p1	outside	373	428				
BSUD.24703.4.p1	TMhelix	429	449				
BSUD.24703.4.p1	inside	450	917				
BSUD.24703.4.p1	TMhelix	918	935				
BSUD.24703.4.p1	outside	936	1098				
BSUD.24703.4.p1	TMhelix	1099	1110				
BSUD.24703.4.p1	inside	1111	1144				
BSUD.24703.4.p1	TMhelix	1145	1165				
BSUD.24703.4.p1	outside	1166	1177				
BSUD.24703.4.p1	TMhelix	1178	1198				
BSUD.24703.4.p1	inside	1199	1209				
BSUD.24703.4.p1	TMhelix	1210	1230				
BSUD.24703.4.p1	outside	1231	1313				
BSUD.24703.4.p1	TMhelix	1314	1335				
BSUD.24703.4.p1	inside	1336	1738				
//
# BSUD.24703.5.p1 Length: 1738
# BSUD.24703.5.p1 Number of predicted TMRs: 12
BSUD.24703.5.p1	inside	1	25				
BSUD.24703.5.p1	TMhelix	26	46				
BSUD.24703.5.p1	outside	47	235				
BSUD.24703.5.p1	TMhelix	236	257				
BSUD.24703.5.p1	inside	258	287				
BSUD.24703.5.p1	TMhelix	288	309				
BSUD.24703.5.p1	outside	310	323				
BSUD.24703.5.p1	TMhelix	324	344				
BSUD.24703.5.p1	inside	345	352				
BSUD.24703.5.p1	TMhelix	353	372				
BSUD.24703.5.p1	outside	373	428				
BSUD.24703.5.p1	TMhelix	429	449				
BSUD.24703.5.p1	inside	450	917				
BSUD.24703.5.p1	TMhelix	918	935				
BSUD.24703.5.p1	outside	936	1098				
BSUD.24703.5.p1	TMhelix	1099	1110				
BSUD.24703.5.p1	inside	1111	1144				
BSUD.24703.5.p1	TMhelix	1145	1165				
BSUD.24703.5.p1	outside	1166	1177				
BSUD.24703.5.p1	TMhelix	1178	1198				
BSUD.24703.5.p1	inside	1199	1209				
BSUD.24703.5.p1	TMhelix	1210	1230				
BSUD.24703.5.p1	outside	1231	1313				
BSUD.24703.5.p1	TMhelix	1314	1335				
BSUD.24703.5.p1	inside	1336	1738				
//
# BSUD.24704.1.p1 Length: 440
# BSUD.24704.1.p1 Number of predicted TMRs: 0
BSUD.24704.1.p1	inside	1	440				
//
# BSUD.24704.2.p1 Length: 72
# BSUD.24704.2.p1 Number of predicted TMRs: 0
BSUD.24704.2.p1	inside	1	72				
//
# BSUD.24705.1.p1 Length: 349
# BSUD.24705.1.p1 Number of predicted TMRs: 0
BSUD.24705.1.p1	inside	1	349				
//
# BSUD.24705.2.p1 Length: 373
# BSUD.24705.2.p1 Number of predicted TMRs: 0
BSUD.24705.2.p1	inside	1	373				
//
# BSUD.24706.1.p2 Length: 77
# BSUD.24706.1.p2 Number of predicted TMRs: 0
BSUD.24706.1.p2	inside	1	77				
//
# BSUD.24707.1.p2 Length: 53
# BSUD.24707.1.p2 Number of predicted TMRs: 0
BSUD.24707.1.p2	inside	1	53				
//
# BSUD.24708.1.p1 Length: 315
# BSUD.24708.1.p1 Number of predicted TMRs: 0
BSUD.24708.1.p1	outside	1	315				
//
# BSUD.24709.1.p1 Length: 90
# BSUD.24709.1.p1 Number of predicted TMRs: 0
BSUD.24709.1.p1	signal	1	30				
BSUD.24709.1.p1	outside	31	90				
//
# BSUD.2471.1.p1 Length: 130
# BSUD.2471.1.p1 Number of predicted TMRs: 0
BSUD.2471.1.p1	inside	1	130				
//
# BSUD.24712.1.p1 Length: 2024
# BSUD.24712.1.p1 Number of predicted TMRs: 0
BSUD.24712.1.p1	inside	1	2024				
//
# BSUD.24713.1.p1 Length: 684
# BSUD.24713.1.p1 Number of predicted TMRs: 0
BSUD.24713.1.p1	signal	1	24				
BSUD.24713.1.p1	outside	25	684				
//
# BSUD.24714.1.p1 Length: 223
# BSUD.24714.1.p1 Number of predicted TMRs: 0
BSUD.24714.1.p1	signal	1	16				
BSUD.24714.1.p1	outside	17	223				
//
# BSUD.24715.1.p1 Length: 101
# BSUD.24715.1.p1 Number of predicted TMRs: 0
BSUD.24715.1.p1	inside	1	101				
//
# BSUD.24716.1.p1 Length: 321
# BSUD.24716.1.p1 Number of predicted TMRs: 1
BSUD.24716.1.p1	outside	1	28				
BSUD.24716.1.p1	TMhelix	29	46				
BSUD.24716.1.p1	inside	47	321				
//
# BSUD.24717.1.p1 Length: 126
# BSUD.24717.1.p1 Number of predicted TMRs: 3
BSUD.24717.1.p1	outside	1	2				
BSUD.24717.1.p1	TMhelix	3	21				
BSUD.24717.1.p1	inside	22	28				
BSUD.24717.1.p1	TMhelix	29	47				
BSUD.24717.1.p1	outside	48	62				
BSUD.24717.1.p1	TMhelix	63	88				
BSUD.24717.1.p1	inside	89	126				
//
# BSUD.24717.2.p1 Length: 250
# BSUD.24717.2.p1 Number of predicted TMRs: 5
BSUD.24717.2.p1	outside	1	32				
BSUD.24717.2.p1	TMhelix	33	53				
BSUD.24717.2.p1	inside	54	67				
BSUD.24717.2.p1	TMhelix	68	89				
BSUD.24717.2.p1	outside	90	119				
BSUD.24717.2.p1	TMhelix	120	145				
BSUD.24717.2.p1	inside	146	151				
BSUD.24717.2.p1	TMhelix	152	172				
BSUD.24717.2.p1	outside	173	186				
BSUD.24717.2.p1	TMhelix	187	212				
BSUD.24717.2.p1	inside	213	250				
//
# BSUD.24718.1.p1 Length: 81
# BSUD.24718.1.p1 Number of predicted TMRs: 0
BSUD.24718.1.p1	signal	1	22				
BSUD.24718.1.p1	outside	23	81				
//
# BSUD.24719.1.p1 Length: 637
# BSUD.24719.1.p1 Number of predicted TMRs: 0
BSUD.24719.1.p1	signal	1	28				
BSUD.24719.1.p1	outside	29	637				
//
# BSUD.2472.1.p1 Length: 61
# BSUD.2472.1.p1 Number of predicted TMRs: 0
BSUD.2472.1.p1	inside	1	61				
//
# BSUD.24720.1.p1 Length: 852
# BSUD.24720.1.p1 Number of predicted TMRs: 0
BSUD.24720.1.p1	inside	1	852				
//
# BSUD.24720.2.p1 Length: 886
# BSUD.24720.2.p1 Number of predicted TMRs: 0
BSUD.24720.2.p1	inside	1	886				
//
# BSUD.24720.3.p1 Length: 886
# BSUD.24720.3.p1 Number of predicted TMRs: 0
BSUD.24720.3.p1	inside	1	886				
//
# BSUD.24720.4.p1 Length: 694
# BSUD.24720.4.p1 Number of predicted TMRs: 0
BSUD.24720.4.p1	inside	1	694				
//
# BSUD.24721.1.p1 Length: 228
# BSUD.24721.1.p1 Number of predicted TMRs: 0
BSUD.24721.1.p1	signal	1	25				
BSUD.24721.1.p1	outside	26	228				
//
# BSUD.24722.1.p1 Length: 998
# BSUD.24722.1.p1 Number of predicted TMRs: 2
BSUD.24722.1.p1	inside	1	131				
BSUD.24722.1.p1	TMhelix	132	147				
BSUD.24722.1.p1	outside	148	170				
BSUD.24722.1.p1	TMhelix	171	187				
BSUD.24722.1.p1	inside	188	998				
//
# BSUD.24722.2.p2 Length: 391
# BSUD.24722.2.p2 Number of predicted TMRs: 2
BSUD.24722.2.p2	inside	1	135				
BSUD.24722.2.p2	TMhelix	136	151				
BSUD.24722.2.p2	outside	152	174				
BSUD.24722.2.p2	TMhelix	175	191				
BSUD.24722.2.p2	inside	192	391				
//
# BSUD.24722.3.p1 Length: 479
# BSUD.24722.3.p1 Number of predicted TMRs: 0
BSUD.24722.3.p1	inside	1	479				
//
# BSUD.24723.1.p1 Length: 402
# BSUD.24723.1.p1 Number of predicted TMRs: 0
BSUD.24723.1.p1	inside	1	402				
//
# BSUD.24724.1.p1 Length: 186
# BSUD.24724.1.p1 Number of predicted TMRs: 1
BSUD.24724.1.p1	inside	1	146				
BSUD.24724.1.p1	TMhelix	147	164				
BSUD.24724.1.p1	outside	165	186				
//
# BSUD.24725.1.p1 Length: 418
# BSUD.24725.1.p1 Number of predicted TMRs: 0
BSUD.24725.1.p1	signal	1	21				
BSUD.24725.1.p1	outside	22	418				
//
# BSUD.24727.1.p1 Length: 67
# BSUD.24727.1.p1 Number of predicted TMRs: 0
BSUD.24727.1.p1	signal	1	60				
BSUD.24727.1.p1	outside	61	67				
//
# BSUD.24728.1.p1 Length: 223
# BSUD.24728.1.p1 Number of predicted TMRs: 0
BSUD.24728.1.p1	signal	1	18				
BSUD.24728.1.p1	outside	19	223				
//
# BSUD.24729.1.p1 Length: 155
# BSUD.24729.1.p1 Number of predicted TMRs: 0
BSUD.24729.1.p1	outside	1	155				
//
# BSUD.2473.1.p1 Length: 115
# BSUD.2473.1.p1 Number of predicted TMRs: 0
BSUD.2473.1.p1	signal	1	20				
BSUD.2473.1.p1	outside	21	115				
//
# BSUD.2473.2.p1 Length: 114
# BSUD.2473.2.p1 Number of predicted TMRs: 0
BSUD.2473.2.p1	signal	1	20				
BSUD.2473.2.p1	outside	21	114				
//
# BSUD.24730.1.p1 Length: 483
# BSUD.24730.1.p1 Number of predicted TMRs: 1
BSUD.24730.1.p1	signal	1	34				
BSUD.24730.1.p1	outside	35	360				
BSUD.24730.1.p1	TMhelix	361	383				
BSUD.24730.1.p1	inside	384	483				
//
# BSUD.24730.2.p1 Length: 483
# BSUD.24730.2.p1 Number of predicted TMRs: 1
BSUD.24730.2.p1	signal	1	34				
BSUD.24730.2.p1	outside	35	360				
BSUD.24730.2.p1	TMhelix	361	383				
BSUD.24730.2.p1	inside	384	483				
//
# BSUD.24730.3.p1 Length: 483
# BSUD.24730.3.p1 Number of predicted TMRs: 1
BSUD.24730.3.p1	signal	1	34				
BSUD.24730.3.p1	outside	35	360				
BSUD.24730.3.p1	TMhelix	361	383				
BSUD.24730.3.p1	inside	384	483				
//
# BSUD.24730.4.p1 Length: 483
# BSUD.24730.4.p1 Number of predicted TMRs: 1
BSUD.24730.4.p1	signal	1	34				
BSUD.24730.4.p1	outside	35	360				
BSUD.24730.4.p1	TMhelix	361	383				
BSUD.24730.4.p1	inside	384	483				
//
# BSUD.24731.1.p1 Length: 290
# BSUD.24731.1.p1 Number of predicted TMRs: 0
BSUD.24731.1.p1	signal	1	18				
BSUD.24731.1.p1	outside	19	290				
//
# BSUD.24731.2.p1 Length: 290
# BSUD.24731.2.p1 Number of predicted TMRs: 0
BSUD.24731.2.p1	signal	1	18				
BSUD.24731.2.p1	outside	19	290				
//
# BSUD.24732.1.p1 Length: 283
# BSUD.24732.1.p1 Number of predicted TMRs: 0
BSUD.24732.1.p1	signal	1	18				
BSUD.24732.1.p1	outside	19	283				
//
# BSUD.24733.1.p1 Length: 280
# BSUD.24733.1.p1 Number of predicted TMRs: 0
BSUD.24733.1.p1	signal	1	18				
BSUD.24733.1.p1	outside	19	280				
//
# BSUD.24733.2.p1 Length: 280
# BSUD.24733.2.p1 Number of predicted TMRs: 0
BSUD.24733.2.p1	signal	1	18				
BSUD.24733.2.p1	outside	19	280				
//
# BSUD.24733.3.p1 Length: 280
# BSUD.24733.3.p1 Number of predicted TMRs: 0
BSUD.24733.3.p1	signal	1	18				
BSUD.24733.3.p1	outside	19	280				
//
# BSUD.24734.1.p1 Length: 134
# BSUD.24734.1.p1 Number of predicted TMRs: 0
BSUD.24734.1.p1	signal	1	27				
BSUD.24734.1.p1	outside	28	134				
//
# BSUD.24735.1.p1 Length: 74
# BSUD.24735.1.p1 Number of predicted TMRs: 0
BSUD.24735.1.p1	signal	1	22				
BSUD.24735.1.p1	outside	23	74				
//
# BSUD.24736.1.p1 Length: 388
# BSUD.24736.1.p1 Number of predicted TMRs: 0
BSUD.24736.1.p1	signal	1	22				
BSUD.24736.1.p1	outside	23	388				
//
# BSUD.24736.2.p1 Length: 388
# BSUD.24736.2.p1 Number of predicted TMRs: 0
BSUD.24736.2.p1	signal	1	22				
BSUD.24736.2.p1	outside	23	388				
//
# BSUD.24738.1.p1 Length: 319
# BSUD.24738.1.p1 Number of predicted TMRs: 0
BSUD.24738.1.p1	signal	1	20				
BSUD.24738.1.p1	outside	21	319				
//
# BSUD.24738.2.p1 Length: 404
# BSUD.24738.2.p1 Number of predicted TMRs: 0
BSUD.24738.2.p1	signal	1	20				
BSUD.24738.2.p1	outside	21	404				
//
# BSUD.24739.2.p1 Length: 133
# BSUD.24739.2.p1 Number of predicted TMRs: 0
BSUD.24739.2.p1	signal	1	23				
BSUD.24739.2.p1	outside	24	133				
//
# BSUD.2474.1.p1 Length: 1160
# BSUD.2474.1.p1 Number of predicted TMRs: 1
BSUD.2474.1.p1	inside	1	3				
BSUD.2474.1.p1	TMhelix	4	24				
BSUD.2474.1.p1	outside	25	1160				
//
# BSUD.24740.1.p1 Length: 133
# BSUD.24740.1.p1 Number of predicted TMRs: 0
BSUD.24740.1.p1	signal	1	23				
BSUD.24740.1.p1	outside	24	133				
//
# BSUD.24741.1.p1 Length: 253
# BSUD.24741.1.p1 Number of predicted TMRs: 0
BSUD.24741.1.p1	inside	1	253				
//
# BSUD.24741.2.p1 Length: 253
# BSUD.24741.2.p1 Number of predicted TMRs: 0
BSUD.24741.2.p1	inside	1	253				
//
# BSUD.24742.1.p1 Length: 92
# BSUD.24742.1.p1 Number of predicted TMRs: 0
BSUD.24742.1.p1	signal	1	22				
BSUD.24742.1.p1	outside	23	92				
//
# BSUD.24743.1.p3 Length: 56
# BSUD.24743.1.p3 Number of predicted TMRs: 0
BSUD.24743.1.p3	signal	1	55				
BSUD.24743.1.p3	outside	56	56				
//
# BSUD.24744.1.p2 Length: 180
# BSUD.24744.1.p2 Number of predicted TMRs: 0
BSUD.24744.1.p2	inside	1	180				
//
# BSUD.24744.2.p2 Length: 180
# BSUD.24744.2.p2 Number of predicted TMRs: 0
BSUD.24744.2.p2	inside	1	180				
//
# BSUD.24744.3.p1 Length: 180
# BSUD.24744.3.p1 Number of predicted TMRs: 0
BSUD.24744.3.p1	inside	1	180				
//
# BSUD.24744.4.p2 Length: 180
# BSUD.24744.4.p2 Number of predicted TMRs: 0
BSUD.24744.4.p2	inside	1	180				
//
# BSUD.24744.5.p1 Length: 180
# BSUD.24744.5.p1 Number of predicted TMRs: 0
BSUD.24744.5.p1	inside	1	180				
//
# BSUD.24745.1.p1 Length: 851
# BSUD.24745.1.p1 Number of predicted TMRs: 1
BSUD.24745.1.p1	outside	1	809				
BSUD.24745.1.p1	TMhelix	810	830				
BSUD.24745.1.p1	inside	831	851				
//
# BSUD.24745.2.p1 Length: 1009
# BSUD.24745.2.p1 Number of predicted TMRs: 1
BSUD.24745.2.p1	signal	1	21				
BSUD.24745.2.p1	outside	22	967				
BSUD.24745.2.p1	TMhelix	968	988				
BSUD.24745.2.p1	inside	989	1009				
//
# BSUD.24746.1.p1 Length: 868
# BSUD.24746.1.p1 Number of predicted TMRs: 1
BSUD.24746.1.p1	signal	1	26				
BSUD.24746.1.p1	outside	27	831				
BSUD.24746.1.p1	TMhelix	832	852				
BSUD.24746.1.p1	inside	853	868				
//
# BSUD.24746.2.p1 Length: 526
# BSUD.24746.2.p1 Number of predicted TMRs: 0
BSUD.24746.2.p1	outside	1	526				
//
# BSUD.24746.3.p1 Length: 393
# BSUD.24746.3.p1 Number of predicted TMRs: 1
BSUD.24746.3.p1	outside	1	356				
BSUD.24746.3.p1	TMhelix	357	377				
BSUD.24746.3.p1	inside	378	393				
//
# BSUD.24746.4.p1 Length: 548
# BSUD.24746.4.p1 Number of predicted TMRs: 1
BSUD.24746.4.p1	signal	1	26				
BSUD.24746.4.p1	outside	27	511				
BSUD.24746.4.p1	TMhelix	512	532				
BSUD.24746.4.p1	inside	533	548				
//
# BSUD.24746.5.p1 Length: 861
# BSUD.24746.5.p1 Number of predicted TMRs: 1
BSUD.24746.5.p1	signal	1	26				
BSUD.24746.5.p1	outside	27	824				
BSUD.24746.5.p1	TMhelix	825	845				
BSUD.24746.5.p1	inside	846	861				
//
# BSUD.24746.6.p1 Length: 625
# BSUD.24746.6.p1 Number of predicted TMRs: 0
BSUD.24746.6.p1	signal	1	26				
BSUD.24746.6.p1	outside	27	625				
//
# BSUD.24747.1.p1 Length: 477
# BSUD.24747.1.p1 Number of predicted TMRs: 0
BSUD.24747.1.p1	inside	1	477				
//
# BSUD.24747.2.p1 Length: 477
# BSUD.24747.2.p1 Number of predicted TMRs: 0
BSUD.24747.2.p1	inside	1	477				
//
# BSUD.24747.3.p1 Length: 477
# BSUD.24747.3.p1 Number of predicted TMRs: 0
BSUD.24747.3.p1	inside	1	477				
//
# BSUD.24747.4.p1 Length: 477
# BSUD.24747.4.p1 Number of predicted TMRs: 0
BSUD.24747.4.p1	inside	1	477				
//
# BSUD.24747.5.p1 Length: 477
# BSUD.24747.5.p1 Number of predicted TMRs: 0
BSUD.24747.5.p1	inside	1	477				
//
# BSUD.24748.1.p1 Length: 1032
# BSUD.24748.1.p1 Number of predicted TMRs: 0
BSUD.24748.1.p1	inside	1	1032				
//
# BSUD.24748.2.p1 Length: 890
# BSUD.24748.2.p1 Number of predicted TMRs: 0
BSUD.24748.2.p1	inside	1	890				
//
# BSUD.24749.1.p1 Length: 292
# BSUD.24749.1.p1 Number of predicted TMRs: 0
BSUD.24749.1.p1	inside	1	292				
//
# BSUD.2475.1.p1 Length: 51
# BSUD.2475.1.p1 Number of predicted TMRs: 0
BSUD.2475.1.p1	inside	1	51				
//
# BSUD.24750.1.p1 Length: 68
# BSUD.24750.1.p1 Number of predicted TMRs: 0
BSUD.24750.1.p1	inside	1	68				
//
# BSUD.24751.1.p1 Length: 257
# BSUD.24751.1.p1 Number of predicted TMRs: 6
BSUD.24751.1.p1	inside	1	47				
BSUD.24751.1.p1	TMhelix	48	68				
BSUD.24751.1.p1	outside	69	76				
BSUD.24751.1.p1	TMhelix	77	97				
BSUD.24751.1.p1	inside	98	112				
BSUD.24751.1.p1	TMhelix	113	135				
BSUD.24751.1.p1	outside	136	151				
BSUD.24751.1.p1	TMhelix	152	173				
BSUD.24751.1.p1	inside	174	189				
BSUD.24751.1.p1	TMhelix	190	211				
BSUD.24751.1.p1	outside	212	223				
BSUD.24751.1.p1	TMhelix	224	244				
BSUD.24751.1.p1	inside	245	257				
//
# BSUD.24751.2.p1 Length: 207
# BSUD.24751.2.p1 Number of predicted TMRs: 6
BSUD.24751.2.p1	inside	1	1				
BSUD.24751.2.p1	TMhelix	2	18				
BSUD.24751.2.p1	outside	19	26				
BSUD.24751.2.p1	TMhelix	27	47				
BSUD.24751.2.p1	inside	48	62				
BSUD.24751.2.p1	TMhelix	63	85				
BSUD.24751.2.p1	outside	86	101				
BSUD.24751.2.p1	TMhelix	102	124				
BSUD.24751.2.p1	inside	125	139				
BSUD.24751.2.p1	TMhelix	140	161				
BSUD.24751.2.p1	outside	162	173				
BSUD.24751.2.p1	TMhelix	174	194				
BSUD.24751.2.p1	inside	195	207				
//
# BSUD.24751.3.p1 Length: 164
# BSUD.24751.3.p1 Number of predicted TMRs: 5
BSUD.24751.3.p1	inside	1	1				
BSUD.24751.3.p1	TMhelix	2	18				
BSUD.24751.3.p1	outside	19	26				
BSUD.24751.3.p1	TMhelix	27	47				
BSUD.24751.3.p1	inside	48	62				
BSUD.24751.3.p1	TMhelix	63	85				
BSUD.24751.3.p1	outside	86	101				
BSUD.24751.3.p1	TMhelix	102	123				
BSUD.24751.3.p1	inside	124	139				
BSUD.24751.3.p1	TMhelix	140	161				
BSUD.24751.3.p1	outside	162	164				
//
# BSUD.24751.4.p1 Length: 316
# BSUD.24751.4.p1 Number of predicted TMRs: 6
BSUD.24751.4.p1	inside	1	109				
BSUD.24751.4.p1	TMhelix	110	125				
BSUD.24751.4.p1	outside	126	135				
BSUD.24751.4.p1	TMhelix	136	156				
BSUD.24751.4.p1	inside	157	173				
BSUD.24751.4.p1	TMhelix	174	194				
BSUD.24751.4.p1	outside	195	209				
BSUD.24751.4.p1	TMhelix	210	230				
BSUD.24751.4.p1	inside	231	248				
BSUD.24751.4.p1	TMhelix	249	270				
BSUD.24751.4.p1	outside	271	281				
BSUD.24751.4.p1	TMhelix	282	302				
BSUD.24751.4.p1	inside	303	316				
//
# BSUD.24753.1.p1 Length: 642
# BSUD.24753.1.p1 Number of predicted TMRs: 0
BSUD.24753.1.p1	inside	1	642				
//
# BSUD.24753.2.p1 Length: 642
# BSUD.24753.2.p1 Number of predicted TMRs: 0
BSUD.24753.2.p1	inside	1	642				
//
# BSUD.24754.1.p1 Length: 695
# BSUD.24754.1.p1 Number of predicted TMRs: 0
BSUD.24754.1.p1	inside	1	695				
//
# BSUD.24754.2.p1 Length: 703
# BSUD.24754.2.p1 Number of predicted TMRs: 0
BSUD.24754.2.p1	inside	1	703				
//
# BSUD.24755.1.p1 Length: 2023
# BSUD.24755.1.p1 Number of predicted TMRs: 0
BSUD.24755.1.p1	inside	1	2023				
//
# BSUD.24756.1.p1 Length: 602
# BSUD.24756.1.p1 Number of predicted TMRs: 1
BSUD.24756.1.p1	signal	1	19				
BSUD.24756.1.p1	outside	20	428				
BSUD.24756.1.p1	TMhelix	429	449				
BSUD.24756.1.p1	inside	450	602				
//
# BSUD.24757.1.p1 Length: 1029
# BSUD.24757.1.p1 Number of predicted TMRs: 0
BSUD.24757.1.p1	inside	1	1029				
//
# BSUD.24758.1.p1 Length: 1156
# BSUD.24758.1.p1 Number of predicted TMRs: 0
BSUD.24758.1.p1	inside	1	1156				
//
# BSUD.24759.1.p3 Length: 57
# BSUD.24759.1.p3 Number of predicted TMRs: 0
BSUD.24759.1.p3	outside	1	57				
//
# BSUD.24759.2.p1 Length: 133
# BSUD.24759.2.p1 Number of predicted TMRs: 0
BSUD.24759.2.p1	inside	1	133				
//
# BSUD.2476.1.p1 Length: 554
# BSUD.2476.1.p1 Number of predicted TMRs: 0
BSUD.2476.1.p1	outside	1	554				
//
# BSUD.2476.2.p1 Length: 993
# BSUD.2476.2.p1 Number of predicted TMRs: 1
BSUD.2476.2.p1	inside	1	53				
BSUD.2476.2.p1	TMhelix	54	75				
BSUD.2476.2.p1	outside	76	993				
//
# BSUD.2476.3.p1 Length: 554
# BSUD.2476.3.p1 Number of predicted TMRs: 0
BSUD.2476.3.p1	outside	1	554				
//
# BSUD.24760.1.p1 Length: 1118
# BSUD.24760.1.p1 Number of predicted TMRs: 0
BSUD.24760.1.p1	signal	1	36				
BSUD.24760.1.p1	outside	37	1118				
//
# BSUD.24760.2.p1 Length: 1099
# BSUD.24760.2.p1 Number of predicted TMRs: 0
BSUD.24760.2.p1	signal	1	36				
BSUD.24760.2.p1	outside	37	1099				
//
# BSUD.24760.3.p1 Length: 984
# BSUD.24760.3.p1 Number of predicted TMRs: 0
BSUD.24760.3.p1	outside	1	984				
//
# BSUD.24760.4.p1 Length: 1002
# BSUD.24760.4.p1 Number of predicted TMRs: 0
BSUD.24760.4.p1	outside	1	1002				
//
# BSUD.24760.5.p1 Length: 974
# BSUD.24760.5.p1 Number of predicted TMRs: 0
BSUD.24760.5.p1	outside	1	974				
//
# BSUD.24762.1.p1 Length: 548
# BSUD.24762.1.p1 Number of predicted TMRs: 6
BSUD.24762.1.p1	inside	1	47				
BSUD.24762.1.p1	TMhelix	48	68				
BSUD.24762.1.p1	outside	69	89				
BSUD.24762.1.p1	TMhelix	90	110				
BSUD.24762.1.p1	inside	111	130				
BSUD.24762.1.p1	TMhelix	131	153				
BSUD.24762.1.p1	outside	154	162				
BSUD.24762.1.p1	TMhelix	163	181				
BSUD.24762.1.p1	inside	182	188				
BSUD.24762.1.p1	TMhelix	189	206				
BSUD.24762.1.p1	outside	207	233				
BSUD.24762.1.p1	TMhelix	234	252				
BSUD.24762.1.p1	inside	253	548				
//
# BSUD.24762.2.p1 Length: 548
# BSUD.24762.2.p1 Number of predicted TMRs: 6
BSUD.24762.2.p1	inside	1	47				
BSUD.24762.2.p1	TMhelix	48	68				
BSUD.24762.2.p1	outside	69	89				
BSUD.24762.2.p1	TMhelix	90	110				
BSUD.24762.2.p1	inside	111	130				
BSUD.24762.2.p1	TMhelix	131	153				
BSUD.24762.2.p1	outside	154	162				
BSUD.24762.2.p1	TMhelix	163	181				
BSUD.24762.2.p1	inside	182	188				
BSUD.24762.2.p1	TMhelix	189	206				
BSUD.24762.2.p1	outside	207	233				
BSUD.24762.2.p1	TMhelix	234	252				
BSUD.24762.2.p1	inside	253	548				
//
# BSUD.24764.1.p1 Length: 389
# BSUD.24764.1.p1 Number of predicted TMRs: 0
BSUD.24764.1.p1	inside	1	389				
//
# BSUD.24765.1.p1 Length: 406
# BSUD.24765.1.p1 Number of predicted TMRs: 0
BSUD.24765.1.p1	inside	1	406				
//
# BSUD.24766.1.p1 Length: 220
# BSUD.24766.1.p1 Number of predicted TMRs: 0
BSUD.24766.1.p1	inside	1	220				
//
# BSUD.24766.2.p1 Length: 220
# BSUD.24766.2.p1 Number of predicted TMRs: 0
BSUD.24766.2.p1	inside	1	220				
//
# BSUD.24766.3.p1 Length: 264
# BSUD.24766.3.p1 Number of predicted TMRs: 0
BSUD.24766.3.p1	inside	1	264				
//
# BSUD.24767.1.p1 Length: 53
# BSUD.24767.1.p1 Number of predicted TMRs: 0
BSUD.24767.1.p1	signal	1	46				
BSUD.24767.1.p1	outside	47	53				
//
# BSUD.24767.2.p2 Length: 53
# BSUD.24767.2.p2 Number of predicted TMRs: 0
BSUD.24767.2.p2	signal	1	46				
BSUD.24767.2.p2	outside	47	53				
//
# BSUD.24767.3.p1 Length: 53
# BSUD.24767.3.p1 Number of predicted TMRs: 0
BSUD.24767.3.p1	signal	1	46				
BSUD.24767.3.p1	outside	47	53				
//
# BSUD.24768.1.p1 Length: 467
# BSUD.24768.1.p1 Number of predicted TMRs: 0
BSUD.24768.1.p1	inside	1	467				
//
# BSUD.24769.1.p1 Length: 526
# BSUD.24769.1.p1 Number of predicted TMRs: 0
BSUD.24769.1.p1	inside	1	526				
//
# BSUD.24769.2.p1 Length: 526
# BSUD.24769.2.p1 Number of predicted TMRs: 0
BSUD.24769.2.p1	inside	1	526				
//
# BSUD.24769.3.p1 Length: 526
# BSUD.24769.3.p1 Number of predicted TMRs: 0
BSUD.24769.3.p1	inside	1	526				
//
# BSUD.24769.4.p1 Length: 526
# BSUD.24769.4.p1 Number of predicted TMRs: 0
BSUD.24769.4.p1	inside	1	526				
//
# BSUD.24769.5.p1 Length: 526
# BSUD.24769.5.p1 Number of predicted TMRs: 0
BSUD.24769.5.p1	inside	1	526				
//
# BSUD.2477.1.p1 Length: 477
# BSUD.2477.1.p1 Number of predicted TMRs: 0
BSUD.2477.1.p1	signal	1	25				
BSUD.2477.1.p1	outside	26	477				
//
# BSUD.2477.2.p1 Length: 471
# BSUD.2477.2.p1 Number of predicted TMRs: 0
BSUD.2477.2.p1	signal	1	19				
BSUD.2477.2.p1	outside	20	471				
//
# BSUD.24770.1.p1 Length: 243
# BSUD.24770.1.p1 Number of predicted TMRs: 0
BSUD.24770.1.p1	inside	1	243				
//
# BSUD.24771.1.p1 Length: 1135
# BSUD.24771.1.p1 Number of predicted TMRs: 0
BSUD.24771.1.p1	inside	1	1135				
//
# BSUD.24771.2.p1 Length: 1135
# BSUD.24771.2.p1 Number of predicted TMRs: 0
BSUD.24771.2.p1	inside	1	1135				
//
# BSUD.24771.3.p1 Length: 1135
# BSUD.24771.3.p1 Number of predicted TMRs: 0
BSUD.24771.3.p1	inside	1	1135				
//
# BSUD.24771.4.p1 Length: 1135
# BSUD.24771.4.p1 Number of predicted TMRs: 0
BSUD.24771.4.p1	inside	1	1135				
//
# BSUD.24771.5.p1 Length: 1135
# BSUD.24771.5.p1 Number of predicted TMRs: 0
BSUD.24771.5.p1	inside	1	1135				
//
# BSUD.24772.1.p1 Length: 488
# BSUD.24772.1.p1 Number of predicted TMRs: 0
BSUD.24772.1.p1	signal	1	35				
BSUD.24772.1.p1	outside	36	488				
//
# BSUD.24773.1.p1 Length: 543
# BSUD.24773.1.p1 Number of predicted TMRs: 1
BSUD.24773.1.p1	outside	1	17				
BSUD.24773.1.p1	TMhelix	18	33				
BSUD.24773.1.p1	inside	34	543				
//
# BSUD.24774.1.p1 Length: 541
# BSUD.24774.1.p1 Number of predicted TMRs: 0
BSUD.24774.1.p1	inside	1	541				
//
# BSUD.24775.1.p1 Length: 144
# BSUD.24775.1.p1 Number of predicted TMRs: 4
BSUD.24775.1.p1	outside	1	1				
BSUD.24775.1.p1	TMhelix	2	12				
BSUD.24775.1.p1	inside	13	24				
BSUD.24775.1.p1	TMhelix	25	45				
BSUD.24775.1.p1	outside	46	51				
BSUD.24775.1.p1	TMhelix	52	72				
BSUD.24775.1.p1	inside	73	99				
BSUD.24775.1.p1	TMhelix	100	120				
BSUD.24775.1.p1	outside	121	144				
//
# BSUD.24776.1.p2 Length: 63
# BSUD.24776.1.p2 Number of predicted TMRs: 0
BSUD.24776.1.p2	inside	1	63				
//
# BSUD.24777.1.p1 Length: 180
# BSUD.24777.1.p1 Number of predicted TMRs: 0
BSUD.24777.1.p1	inside	1	180				
//
# BSUD.24778.1.p1 Length: 1783
# BSUD.24778.1.p1 Number of predicted TMRs: 1
BSUD.24778.1.p1	signal	1	20				
BSUD.24778.1.p1	outside	21	149				
BSUD.24778.1.p1	TMhelix	150	174				
BSUD.24778.1.p1	inside	175	1783				
//
# BSUD.24779.1.p1 Length: 398
# BSUD.24779.1.p1 Number of predicted TMRs: 0
BSUD.24779.1.p1	signal	1	48				
BSUD.24779.1.p1	outside	49	398				
//
# BSUD.2478.1.p1 Length: 334
# BSUD.2478.1.p1 Number of predicted TMRs: 2
BSUD.2478.1.p1	inside	1	241				
BSUD.2478.1.p1	TMhelix	242	251				
BSUD.2478.1.p1	outside	252	253				
BSUD.2478.1.p1	TMhelix	254	263				
BSUD.2478.1.p1	inside	264	334				
//
# BSUD.24780.1.p1 Length: 842
# BSUD.24780.1.p1 Number of predicted TMRs: 1
BSUD.24780.1.p1	signal	1	22				
BSUD.24780.1.p1	outside	23	696				
BSUD.24780.1.p1	TMhelix	697	715				
BSUD.24780.1.p1	inside	716	842				
//
# BSUD.24780.2.p1 Length: 842
# BSUD.24780.2.p1 Number of predicted TMRs: 1
BSUD.24780.2.p1	signal	1	22				
BSUD.24780.2.p1	outside	23	696				
BSUD.24780.2.p1	TMhelix	697	715				
BSUD.24780.2.p1	inside	716	842				
//
# BSUD.24781.1.p1 Length: 199
# BSUD.24781.1.p1 Number of predicted TMRs: 0
BSUD.24781.1.p1	outside	1	199				
//
# BSUD.24782.1.p1 Length: 949
# BSUD.24782.1.p1 Number of predicted TMRs: 0
BSUD.24782.1.p1	inside	1	949				
//
# BSUD.24783.1.p1 Length: 186
# BSUD.24783.1.p1 Number of predicted TMRs: 0
BSUD.24783.1.p1	signal	1	33				
BSUD.24783.1.p1	outside	34	186				
//
# BSUD.24784.1.p1 Length: 575
# BSUD.24784.1.p1 Number of predicted TMRs: 11
BSUD.24784.1.p1	inside	1	9				
BSUD.24784.1.p1	TMhelix	10	25				
BSUD.24784.1.p1	outside	26	33				
BSUD.24784.1.p1	TMhelix	34	51				
BSUD.24784.1.p1	inside	52	84				
BSUD.24784.1.p1	TMhelix	85	105				
BSUD.24784.1.p1	outside	106	120				
BSUD.24784.1.p1	TMhelix	121	141				
BSUD.24784.1.p1	inside	142	151				
BSUD.24784.1.p1	TMhelix	152	170				
BSUD.24784.1.p1	outside	171	189				
BSUD.24784.1.p1	TMhelix	190	207				
BSUD.24784.1.p1	inside	208	228				
BSUD.24784.1.p1	TMhelix	229	246				
BSUD.24784.1.p1	outside	247	268				
BSUD.24784.1.p1	TMhelix	269	289				
BSUD.24784.1.p1	inside	290	317				
BSUD.24784.1.p1	TMhelix	318	338				
BSUD.24784.1.p1	outside	339	342				
BSUD.24784.1.p1	TMhelix	343	366				
BSUD.24784.1.p1	inside	367	378				
BSUD.24784.1.p1	TMhelix	379	396				
BSUD.24784.1.p1	outside	397	575				
//
# BSUD.24784.2.p1 Length: 782
# BSUD.24784.2.p1 Number of predicted TMRs: 11
BSUD.24784.2.p1	inside	1	9				
BSUD.24784.2.p1	TMhelix	10	25				
BSUD.24784.2.p1	outside	26	33				
BSUD.24784.2.p1	TMhelix	34	51				
BSUD.24784.2.p1	inside	52	84				
BSUD.24784.2.p1	TMhelix	85	105				
BSUD.24784.2.p1	outside	106	123				
BSUD.24784.2.p1	TMhelix	124	141				
BSUD.24784.2.p1	inside	142	151				
BSUD.24784.2.p1	TMhelix	152	170				
BSUD.24784.2.p1	outside	171	189				
BSUD.24784.2.p1	TMhelix	190	207				
BSUD.24784.2.p1	inside	208	228				
BSUD.24784.2.p1	TMhelix	229	246				
BSUD.24784.2.p1	outside	247	268				
BSUD.24784.2.p1	TMhelix	269	289				
BSUD.24784.2.p1	inside	290	329				
BSUD.24784.2.p1	TMhelix	330	350				
BSUD.24784.2.p1	outside	351	354				
BSUD.24784.2.p1	TMhelix	355	378				
BSUD.24784.2.p1	inside	379	390				
BSUD.24784.2.p1	TMhelix	391	411				
BSUD.24784.2.p1	outside	412	782				
//
# BSUD.24784.3.p1 Length: 516
# BSUD.24784.3.p1 Number of predicted TMRs: 3
BSUD.24784.3.p1	inside	1	64				
BSUD.24784.3.p1	TMhelix	65	85				
BSUD.24784.3.p1	outside	86	88				
BSUD.24784.3.p1	TMhelix	89	111				
BSUD.24784.3.p1	inside	112	126				
BSUD.24784.3.p1	TMhelix	127	144				
BSUD.24784.3.p1	outside	145	516				
//
# BSUD.24784.4.p1 Length: 261
# BSUD.24784.4.p1 Number of predicted TMRs: 3
BSUD.24784.4.p1	inside	1	4				
BSUD.24784.4.p1	TMhelix	5	25				
BSUD.24784.4.p1	outside	26	28				
BSUD.24784.4.p1	TMhelix	29	49				
BSUD.24784.4.p1	inside	50	66				
BSUD.24784.4.p1	TMhelix	67	79				
BSUD.24784.4.p1	outside	80	261				
//
# BSUD.24785.1.p1 Length: 110
# BSUD.24785.1.p1 Number of predicted TMRs: 1
BSUD.24785.1.p1	inside	1	77				
BSUD.24785.1.p1	TMhelix	78	98				
BSUD.24785.1.p1	outside	99	110				
//
# BSUD.24785.2.p1 Length: 114
# BSUD.24785.2.p1 Number of predicted TMRs: 1
BSUD.24785.2.p1	inside	1	74				
BSUD.24785.2.p1	TMhelix	75	96				
BSUD.24785.2.p1	outside	97	114				
//
# BSUD.24786.1.p1 Length: 1588
# BSUD.24786.1.p1 Number of predicted TMRs: 0
BSUD.24786.1.p1	inside	1	1588				
//
# BSUD.24787.1.p1 Length: 83
# BSUD.24787.1.p1 Number of predicted TMRs: 0
BSUD.24787.1.p1	outside	1	83				
//
# BSUD.24788.1.p2 Length: 67
# BSUD.24788.1.p2 Number of predicted TMRs: 0
BSUD.24788.1.p2	signal	1	60				
BSUD.24788.1.p2	outside	61	67				
//
# BSUD.24788.2.p2 Length: 67
# BSUD.24788.2.p2 Number of predicted TMRs: 0
BSUD.24788.2.p2	signal	1	60				
BSUD.24788.2.p2	outside	61	67				
//
# BSUD.24789.1.p1 Length: 437
# BSUD.24789.1.p1 Number of predicted TMRs: 0
BSUD.24789.1.p1	inside	1	437				
//
# BSUD.2479.1.p1 Length: 76
# BSUD.2479.1.p1 Number of predicted TMRs: 0
BSUD.2479.1.p1	inside	1	76				
//
# BSUD.2479.2.p1 Length: 76
# BSUD.2479.2.p1 Number of predicted TMRs: 0
BSUD.2479.2.p1	inside	1	76				
//
# BSUD.2479.3.p1 Length: 76
# BSUD.2479.3.p1 Number of predicted TMRs: 0
BSUD.2479.3.p1	inside	1	76				
//
# BSUD.2479.4.p1 Length: 76
# BSUD.2479.4.p1 Number of predicted TMRs: 0
BSUD.2479.4.p1	inside	1	76				
//
# BSUD.2479.5.p1 Length: 76
# BSUD.2479.5.p1 Number of predicted TMRs: 0
BSUD.2479.5.p1	inside	1	76				
//
# BSUD.24790.1.p1 Length: 378
# BSUD.24790.1.p1 Number of predicted TMRs: 4
BSUD.24790.1.p1	outside	1	26				
BSUD.24790.1.p1	TMhelix	27	37				
BSUD.24790.1.p1	inside	38	38				
BSUD.24790.1.p1	TMhelix	39	48				
BSUD.24790.1.p1	outside	49	155				
BSUD.24790.1.p1	TMhelix	156	176				
BSUD.24790.1.p1	inside	177	264				
BSUD.24790.1.p1	TMhelix	265	285				
BSUD.24790.1.p1	outside	286	378				
//
# BSUD.24790.2.p1 Length: 378
# BSUD.24790.2.p1 Number of predicted TMRs: 4
BSUD.24790.2.p1	outside	1	26				
BSUD.24790.2.p1	TMhelix	27	37				
BSUD.24790.2.p1	inside	38	38				
BSUD.24790.2.p1	TMhelix	39	48				
BSUD.24790.2.p1	outside	49	155				
BSUD.24790.2.p1	TMhelix	156	176				
BSUD.24790.2.p1	inside	177	264				
BSUD.24790.2.p1	TMhelix	265	285				
BSUD.24790.2.p1	outside	286	378				
//
# BSUD.24790.3.p1 Length: 150
# BSUD.24790.3.p1 Number of predicted TMRs: 1
BSUD.24790.3.p1	inside	1	37				
BSUD.24790.3.p1	TMhelix	38	58				
BSUD.24790.3.p1	outside	59	150				
//
# BSUD.24791.1.p2 Length: 85
# BSUD.24791.1.p2 Number of predicted TMRs: 0
BSUD.24791.1.p2	inside	1	85				
//
# BSUD.24791.2.p1 Length: 127
# BSUD.24791.2.p1 Number of predicted TMRs: 0
BSUD.24791.2.p1	inside	1	127				
//
# BSUD.24791.3.p1 Length: 127
# BSUD.24791.3.p1 Number of predicted TMRs: 0
BSUD.24791.3.p1	inside	1	127				
//
# BSUD.24791.4.p1 Length: 79
# BSUD.24791.4.p1 Number of predicted TMRs: 0
BSUD.24791.4.p1	inside	1	79				
//
# BSUD.24792.1.p1 Length: 277
# BSUD.24792.1.p1 Number of predicted TMRs: 0
BSUD.24792.1.p1	inside	1	277				
//
# BSUD.24793.1.p1 Length: 90
# BSUD.24793.1.p1 Number of predicted TMRs: 0
BSUD.24793.1.p1	inside	1	90				
//
# BSUD.24794.1.p2 Length: 62
# BSUD.24794.1.p2 Number of predicted TMRs: 0
BSUD.24794.1.p2	inside	1	62				
//
# BSUD.24794.2.p1 Length: 773
# BSUD.24794.2.p1 Number of predicted TMRs: 7
BSUD.24794.2.p1	outside	1	53				
BSUD.24794.2.p1	TMhelix	54	77				
BSUD.24794.2.p1	inside	78	88				
BSUD.24794.2.p1	TMhelix	89	111				
BSUD.24794.2.p1	outside	112	126				
BSUD.24794.2.p1	TMhelix	127	148				
BSUD.24794.2.p1	inside	149	168				
BSUD.24794.2.p1	TMhelix	169	189				
BSUD.24794.2.p1	outside	190	218				
BSUD.24794.2.p1	TMhelix	219	241				
BSUD.24794.2.p1	inside	242	691				
BSUD.24794.2.p1	TMhelix	692	712				
BSUD.24794.2.p1	outside	713	730				
BSUD.24794.2.p1	TMhelix	731	753				
BSUD.24794.2.p1	inside	754	773				
//
# BSUD.24794.3.p1 Length: 1546
# BSUD.24794.3.p1 Number of predicted TMRs: 0
BSUD.24794.3.p1	inside	1	1546				
//
# BSUD.24794.4.p2 Length: 62
# BSUD.24794.4.p2 Number of predicted TMRs: 0
BSUD.24794.4.p2	inside	1	62				
//
# BSUD.24794.5.p1 Length: 661
# BSUD.24794.5.p1 Number of predicted TMRs: 5
BSUD.24794.5.p1	outside	1	14				
BSUD.24794.5.p1	TMhelix	15	36				
BSUD.24794.5.p1	inside	37	56				
BSUD.24794.5.p1	TMhelix	57	77				
BSUD.24794.5.p1	outside	78	106				
BSUD.24794.5.p1	TMhelix	107	129				
BSUD.24794.5.p1	inside	130	579				
BSUD.24794.5.p1	TMhelix	580	600				
BSUD.24794.5.p1	outside	601	618				
BSUD.24794.5.p1	TMhelix	619	641				
BSUD.24794.5.p1	inside	642	661				
//
# BSUD.24794.6.p1 Length: 773
# BSUD.24794.6.p1 Number of predicted TMRs: 7
BSUD.24794.6.p1	outside	1	53				
BSUD.24794.6.p1	TMhelix	54	77				
BSUD.24794.6.p1	inside	78	88				
BSUD.24794.6.p1	TMhelix	89	111				
BSUD.24794.6.p1	outside	112	126				
BSUD.24794.6.p1	TMhelix	127	148				
BSUD.24794.6.p1	inside	149	168				
BSUD.24794.6.p1	TMhelix	169	189				
BSUD.24794.6.p1	outside	190	218				
BSUD.24794.6.p1	TMhelix	219	241				
BSUD.24794.6.p1	inside	242	691				
BSUD.24794.6.p1	TMhelix	692	712				
BSUD.24794.6.p1	outside	713	730				
BSUD.24794.6.p1	TMhelix	731	753				
BSUD.24794.6.p1	inside	754	773				
//
# BSUD.24794.7.p1 Length: 773
# BSUD.24794.7.p1 Number of predicted TMRs: 7
BSUD.24794.7.p1	outside	1	53				
BSUD.24794.7.p1	TMhelix	54	77				
BSUD.24794.7.p1	inside	78	88				
BSUD.24794.7.p1	TMhelix	89	111				
BSUD.24794.7.p1	outside	112	126				
BSUD.24794.7.p1	TMhelix	127	148				
BSUD.24794.7.p1	inside	149	168				
BSUD.24794.7.p1	TMhelix	169	189				
BSUD.24794.7.p1	outside	190	218				
BSUD.24794.7.p1	TMhelix	219	241				
BSUD.24794.7.p1	inside	242	691				
BSUD.24794.7.p1	TMhelix	692	712				
BSUD.24794.7.p1	outside	713	730				
BSUD.24794.7.p1	TMhelix	731	753				
BSUD.24794.7.p1	inside	754	773				
//
# BSUD.24794.8.p1 Length: 661
# BSUD.24794.8.p1 Number of predicted TMRs: 5
BSUD.24794.8.p1	outside	1	14				
BSUD.24794.8.p1	TMhelix	15	36				
BSUD.24794.8.p1	inside	37	56				
BSUD.24794.8.p1	TMhelix	57	77				
BSUD.24794.8.p1	outside	78	106				
BSUD.24794.8.p1	TMhelix	107	129				
BSUD.24794.8.p1	inside	130	579				
BSUD.24794.8.p1	TMhelix	580	600				
BSUD.24794.8.p1	outside	601	618				
BSUD.24794.8.p1	TMhelix	619	641				
BSUD.24794.8.p1	inside	642	661				
//
# BSUD.24795.1.p2 Length: 68
# BSUD.24795.1.p2 Number of predicted TMRs: 0
BSUD.24795.1.p2	inside	1	68				
//
# BSUD.24797.1.p1 Length: 830
# BSUD.24797.1.p1 Number of predicted TMRs: 12
BSUD.24797.1.p1	inside	1	121				
BSUD.24797.1.p1	TMhelix	122	142				
BSUD.24797.1.p1	outside	143	160				
BSUD.24797.1.p1	TMhelix	161	181				
BSUD.24797.1.p1	inside	182	190				
BSUD.24797.1.p1	TMhelix	191	211				
BSUD.24797.1.p1	outside	212	248				
BSUD.24797.1.p1	TMhelix	249	269				
BSUD.24797.1.p1	inside	270	283				
BSUD.24797.1.p1	TMhelix	284	304				
BSUD.24797.1.p1	outside	305	334				
BSUD.24797.1.p1	TMhelix	335	353				
BSUD.24797.1.p1	inside	354	401				
BSUD.24797.1.p1	TMhelix	402	424				
BSUD.24797.1.p1	outside	425	440				
BSUD.24797.1.p1	TMhelix	441	463				
BSUD.24797.1.p1	inside	464	472				
BSUD.24797.1.p1	TMhelix	473	493				
BSUD.24797.1.p1	outside	494	619				
BSUD.24797.1.p1	TMhelix	620	640				
BSUD.24797.1.p1	inside	641	652				
BSUD.24797.1.p1	TMhelix	653	674				
BSUD.24797.1.p1	outside	675	704				
BSUD.24797.1.p1	TMhelix	705	727				
BSUD.24797.1.p1	inside	728	830				
//
# BSUD.24798.1.p1 Length: 216
# BSUD.24798.1.p1 Number of predicted TMRs: 0
BSUD.24798.1.p1	inside	1	216				
//
# BSUD.24798.2.p1 Length: 225
# BSUD.24798.2.p1 Number of predicted TMRs: 0
BSUD.24798.2.p1	inside	1	225				
//
# BSUD.24798.3.p1 Length: 223
# BSUD.24798.3.p1 Number of predicted TMRs: 0
BSUD.24798.3.p1	inside	1	223				
//
# BSUD.24799.1.p1 Length: 738
# BSUD.24799.1.p1 Number of predicted TMRs: 12
BSUD.24799.1.p1	inside	1	86				
BSUD.24799.1.p1	TMhelix	87	107				
BSUD.24799.1.p1	outside	108	125				
BSUD.24799.1.p1	TMhelix	126	146				
BSUD.24799.1.p1	inside	147	155				
BSUD.24799.1.p1	TMhelix	156	176				
BSUD.24799.1.p1	outside	177	212				
BSUD.24799.1.p1	TMhelix	213	233				
BSUD.24799.1.p1	inside	234	247				
BSUD.24799.1.p1	TMhelix	248	268				
BSUD.24799.1.p1	outside	269	298				
BSUD.24799.1.p1	TMhelix	299	317				
BSUD.24799.1.p1	inside	318	367				
BSUD.24799.1.p1	TMhelix	368	388				
BSUD.24799.1.p1	outside	389	404				
BSUD.24799.1.p1	TMhelix	405	427				
BSUD.24799.1.p1	inside	428	436				
BSUD.24799.1.p1	TMhelix	437	457				
BSUD.24799.1.p1	outside	458	568				
BSUD.24799.1.p1	TMhelix	569	590				
BSUD.24799.1.p1	inside	591	604				
BSUD.24799.1.p1	TMhelix	605	625				
BSUD.24799.1.p1	outside	626	654				
BSUD.24799.1.p1	TMhelix	655	678				
BSUD.24799.1.p1	inside	679	738				
//
# BSUD.24799.2.p1 Length: 738
# BSUD.24799.2.p1 Number of predicted TMRs: 12
BSUD.24799.2.p1	inside	1	86				
BSUD.24799.2.p1	TMhelix	87	107				
BSUD.24799.2.p1	outside	108	125				
BSUD.24799.2.p1	TMhelix	126	146				
BSUD.24799.2.p1	inside	147	155				
BSUD.24799.2.p1	TMhelix	156	176				
BSUD.24799.2.p1	outside	177	212				
BSUD.24799.2.p1	TMhelix	213	233				
BSUD.24799.2.p1	inside	234	247				
BSUD.24799.2.p1	TMhelix	248	268				
BSUD.24799.2.p1	outside	269	298				
BSUD.24799.2.p1	TMhelix	299	317				
BSUD.24799.2.p1	inside	318	367				
BSUD.24799.2.p1	TMhelix	368	388				
BSUD.24799.2.p1	outside	389	404				
BSUD.24799.2.p1	TMhelix	405	427				
BSUD.24799.2.p1	inside	428	436				
BSUD.24799.2.p1	TMhelix	437	457				
BSUD.24799.2.p1	outside	458	568				
BSUD.24799.2.p1	TMhelix	569	590				
BSUD.24799.2.p1	inside	591	604				
BSUD.24799.2.p1	TMhelix	605	625				
BSUD.24799.2.p1	outside	626	654				
BSUD.24799.2.p1	TMhelix	655	678				
BSUD.24799.2.p1	inside	679	738				
//
# BSUD.24799.3.p1 Length: 862
# BSUD.24799.3.p1 Number of predicted TMRs: 12
BSUD.24799.3.p1	inside	1	211				
BSUD.24799.3.p1	TMhelix	212	235				
BSUD.24799.3.p1	outside	236	249				
BSUD.24799.3.p1	TMhelix	250	270				
BSUD.24799.3.p1	inside	271	278				
BSUD.24799.3.p1	TMhelix	279	300				
BSUD.24799.3.p1	outside	301	337				
BSUD.24799.3.p1	TMhelix	338	358				
BSUD.24799.3.p1	inside	359	371				
BSUD.24799.3.p1	TMhelix	372	393				
BSUD.24799.3.p1	outside	394	422				
BSUD.24799.3.p1	TMhelix	423	441				
BSUD.24799.3.p1	inside	442	491				
BSUD.24799.3.p1	TMhelix	492	512				
BSUD.24799.3.p1	outside	513	528				
BSUD.24799.3.p1	TMhelix	529	551				
BSUD.24799.3.p1	inside	552	560				
BSUD.24799.3.p1	TMhelix	561	581				
BSUD.24799.3.p1	outside	582	692				
BSUD.24799.3.p1	TMhelix	693	713				
BSUD.24799.3.p1	inside	714	728				
BSUD.24799.3.p1	TMhelix	729	749				
BSUD.24799.3.p1	outside	750	778				
BSUD.24799.3.p1	TMhelix	779	802				
BSUD.24799.3.p1	inside	803	862				
//
# BSUD.248.1.p1 Length: 75
# BSUD.248.1.p1 Number of predicted TMRs: 0
BSUD.248.1.p1	outside	1	75				
//
# BSUD.2480.1.p1 Length: 484
# BSUD.2480.1.p1 Number of predicted TMRs: 0
BSUD.2480.1.p1	inside	1	484				
//
# BSUD.2480.2.p1 Length: 484
# BSUD.2480.2.p1 Number of predicted TMRs: 0
BSUD.2480.2.p1	inside	1	484				
//
# BSUD.2480.3.p1 Length: 164
# BSUD.2480.3.p1 Number of predicted TMRs: 0
BSUD.2480.3.p1	inside	1	164				
//
# BSUD.2480.4.p1 Length: 484
# BSUD.2480.4.p1 Number of predicted TMRs: 0
BSUD.2480.4.p1	inside	1	484				
//
# BSUD.24800.1.p1 Length: 501
# BSUD.24800.1.p1 Number of predicted TMRs: 4
BSUD.24800.1.p1	signal	1	21				
BSUD.24800.1.p1	outside	22	240				
BSUD.24800.1.p1	TMhelix	241	262				
BSUD.24800.1.p1	inside	263	268				
BSUD.24800.1.p1	TMhelix	269	287				
BSUD.24800.1.p1	outside	288	302				
BSUD.24800.1.p1	TMhelix	303	323				
BSUD.24800.1.p1	inside	324	475				
BSUD.24800.1.p1	TMhelix	476	496				
BSUD.24800.1.p1	outside	497	501				
//
# BSUD.24801.1.p1 Length: 557
# BSUD.24801.1.p1 Number of predicted TMRs: 0
BSUD.24801.1.p1	inside	1	557				
//
# BSUD.24801.2.p1 Length: 555
# BSUD.24801.2.p1 Number of predicted TMRs: 0
BSUD.24801.2.p1	inside	1	555				
//
# BSUD.24801.3.p1 Length: 555
# BSUD.24801.3.p1 Number of predicted TMRs: 0
BSUD.24801.3.p1	inside	1	555				
//
# BSUD.24801.4.p1 Length: 554
# BSUD.24801.4.p1 Number of predicted TMRs: 0
BSUD.24801.4.p1	inside	1	554				
//
# BSUD.24802.1.p1 Length: 747
# BSUD.24802.1.p1 Number of predicted TMRs: 0
BSUD.24802.1.p1	inside	1	747				
//
# BSUD.24802.2.p1 Length: 747
# BSUD.24802.2.p1 Number of predicted TMRs: 0
BSUD.24802.2.p1	inside	1	747				
//
# BSUD.24802.3.p1 Length: 747
# BSUD.24802.3.p1 Number of predicted TMRs: 0
BSUD.24802.3.p1	inside	1	747				
//
# BSUD.24803.1.p1 Length: 408
# BSUD.24803.1.p1 Number of predicted TMRs: 0
BSUD.24803.1.p1	inside	1	408				
//
# BSUD.24803.2.p1 Length: 345
# BSUD.24803.2.p1 Number of predicted TMRs: 0
BSUD.24803.2.p1	inside	1	345				
//
# BSUD.24804.1.p1 Length: 169
# BSUD.24804.1.p1 Number of predicted TMRs: 4
BSUD.24804.1.p1	inside	1	13				
BSUD.24804.1.p1	TMhelix	14	32				
BSUD.24804.1.p1	outside	33	72				
BSUD.24804.1.p1	TMhelix	73	93				
BSUD.24804.1.p1	inside	94	105				
BSUD.24804.1.p1	TMhelix	106	126				
BSUD.24804.1.p1	outside	127	142				
BSUD.24804.1.p1	TMhelix	143	164				
BSUD.24804.1.p1	inside	165	169				
//
# BSUD.24804.2.p1 Length: 169
# BSUD.24804.2.p1 Number of predicted TMRs: 4
BSUD.24804.2.p1	inside	1	13				
BSUD.24804.2.p1	TMhelix	14	32				
BSUD.24804.2.p1	outside	33	72				
BSUD.24804.2.p1	TMhelix	73	93				
BSUD.24804.2.p1	inside	94	105				
BSUD.24804.2.p1	TMhelix	106	126				
BSUD.24804.2.p1	outside	127	142				
BSUD.24804.2.p1	TMhelix	143	164				
BSUD.24804.2.p1	inside	165	169				
//
# BSUD.24804.3.p1 Length: 169
# BSUD.24804.3.p1 Number of predicted TMRs: 4
BSUD.24804.3.p1	inside	1	13				
BSUD.24804.3.p1	TMhelix	14	32				
BSUD.24804.3.p1	outside	33	72				
BSUD.24804.3.p1	TMhelix	73	93				
BSUD.24804.3.p1	inside	94	105				
BSUD.24804.3.p1	TMhelix	106	126				
BSUD.24804.3.p1	outside	127	142				
BSUD.24804.3.p1	TMhelix	143	164				
BSUD.24804.3.p1	inside	165	169				
//
# BSUD.24805.1.p1 Length: 238
# BSUD.24805.1.p1 Number of predicted TMRs: 0
BSUD.24805.1.p1	inside	1	238				
//
# BSUD.24806.1.p1 Length: 105
# BSUD.24806.1.p1 Number of predicted TMRs: 0
BSUD.24806.1.p1	signal	1	20				
BSUD.24806.1.p1	outside	21	105				
//
# BSUD.24808.1.p1 Length: 370
# BSUD.24808.1.p1 Number of predicted TMRs: 0
BSUD.24808.1.p1	inside	1	370				
//
# BSUD.24808.2.p1 Length: 366
# BSUD.24808.2.p1 Number of predicted TMRs: 0
BSUD.24808.2.p1	inside	1	366				
//
# BSUD.24809.1.p1 Length: 255
# BSUD.24809.1.p1 Number of predicted TMRs: 0
BSUD.24809.1.p1	inside	1	255				
//
# BSUD.2481.1.p1 Length: 223
# BSUD.2481.1.p1 Number of predicted TMRs: 0
BSUD.2481.1.p1	inside	1	223				
//
# BSUD.2481.2.p1 Length: 423
# BSUD.2481.2.p1 Number of predicted TMRs: 0
BSUD.2481.2.p1	inside	1	423				
//
# BSUD.24810.1.p1 Length: 245
# BSUD.24810.1.p1 Number of predicted TMRs: 0
BSUD.24810.1.p1	inside	1	245				
//
# BSUD.24810.2.p1 Length: 245
# BSUD.24810.2.p1 Number of predicted TMRs: 0
BSUD.24810.2.p1	inside	1	245				
//
# BSUD.24811.1.p1 Length: 535
# BSUD.24811.1.p1 Number of predicted TMRs: 1
BSUD.24811.1.p1	inside	1	8				
BSUD.24811.1.p1	TMhelix	9	23				
BSUD.24811.1.p1	outside	24	535				
//
# BSUD.24811.2.p1 Length: 268
# BSUD.24811.2.p1 Number of predicted TMRs: 0
BSUD.24811.2.p1	signal	1	24				
BSUD.24811.2.p1	outside	25	268				
//
# BSUD.24811.3.p2 Length: 71
# BSUD.24811.3.p2 Number of predicted TMRs: 0
BSUD.24811.3.p2	outside	1	71				
//
# BSUD.24812.1.p3 Length: 57
# BSUD.24812.1.p3 Number of predicted TMRs: 0
BSUD.24812.1.p3	inside	1	57				
//
# BSUD.24813.1.p1 Length: 504
# BSUD.24813.1.p1 Number of predicted TMRs: 0
BSUD.24813.1.p1	inside	1	504				
//
# BSUD.24813.2.p1 Length: 459
# BSUD.24813.2.p1 Number of predicted TMRs: 0
BSUD.24813.2.p1	inside	1	459				
//
# BSUD.24813.3.p1 Length: 936
# BSUD.24813.3.p1 Number of predicted TMRs: 0
BSUD.24813.3.p1	inside	1	936				
//
# BSUD.24813.4.p1 Length: 483
# BSUD.24813.4.p1 Number of predicted TMRs: 0
BSUD.24813.4.p1	inside	1	483				
//
# BSUD.24813.5.p1 Length: 459
# BSUD.24813.5.p1 Number of predicted TMRs: 0
BSUD.24813.5.p1	inside	1	459				
//
# BSUD.24813.6.p1 Length: 459
# BSUD.24813.6.p1 Number of predicted TMRs: 0
BSUD.24813.6.p1	inside	1	459				
//
# BSUD.24814.1.p1 Length: 1063
# BSUD.24814.1.p1 Number of predicted TMRs: 0
BSUD.24814.1.p1	inside	1	1063				
//
# BSUD.24815.1.p1 Length: 242
# BSUD.24815.1.p1 Number of predicted TMRs: 0
BSUD.24815.1.p1	inside	1	242				
//
# BSUD.24815.2.p1 Length: 242
# BSUD.24815.2.p1 Number of predicted TMRs: 0
BSUD.24815.2.p1	inside	1	242				
//
# BSUD.24815.3.p1 Length: 304
# BSUD.24815.3.p1 Number of predicted TMRs: 0
BSUD.24815.3.p1	inside	1	304				
//
# BSUD.24815.4.p1 Length: 304
# BSUD.24815.4.p1 Number of predicted TMRs: 0
BSUD.24815.4.p1	inside	1	304				
//
# BSUD.24815.5.p1 Length: 304
# BSUD.24815.5.p1 Number of predicted TMRs: 0
BSUD.24815.5.p1	inside	1	304				
//
# BSUD.24816.1.p1 Length: 1446
# BSUD.24816.1.p1 Number of predicted TMRs: 0
BSUD.24816.1.p1	inside	1	1446				
//
# BSUD.24816.2.p1 Length: 1443
# BSUD.24816.2.p1 Number of predicted TMRs: 0
BSUD.24816.2.p1	inside	1	1443				
//
# BSUD.24818.1.p1 Length: 520
# BSUD.24818.1.p1 Number of predicted TMRs: 0
BSUD.24818.1.p1	inside	1	520				
//
# BSUD.24818.2.p1 Length: 520
# BSUD.24818.2.p1 Number of predicted TMRs: 0
BSUD.24818.2.p1	inside	1	520				
//
# BSUD.24818.3.p1 Length: 520
# BSUD.24818.3.p1 Number of predicted TMRs: 0
BSUD.24818.3.p1	inside	1	520				
//
# BSUD.24818.4.p1 Length: 520
# BSUD.24818.4.p1 Number of predicted TMRs: 0
BSUD.24818.4.p1	inside	1	520				
//
# BSUD.24819.1.p1 Length: 292
# BSUD.24819.1.p1 Number of predicted TMRs: 7
BSUD.24819.1.p1	outside	1	5				
BSUD.24819.1.p1	TMhelix	6	26				
BSUD.24819.1.p1	inside	27	58				
BSUD.24819.1.p1	TMhelix	59	78				
BSUD.24819.1.p1	outside	79	86				
BSUD.24819.1.p1	TMhelix	87	107				
BSUD.24819.1.p1	inside	108	116				
BSUD.24819.1.p1	TMhelix	117	135				
BSUD.24819.1.p1	outside	136	144				
BSUD.24819.1.p1	TMhelix	145	164				
BSUD.24819.1.p1	inside	165	175				
BSUD.24819.1.p1	TMhelix	176	196				
BSUD.24819.1.p1	outside	197	218				
BSUD.24819.1.p1	TMhelix	219	242				
BSUD.24819.1.p1	inside	243	292				
//
# BSUD.24819.2.p1 Length: 292
# BSUD.24819.2.p1 Number of predicted TMRs: 7
BSUD.24819.2.p1	outside	1	5				
BSUD.24819.2.p1	TMhelix	6	26				
BSUD.24819.2.p1	inside	27	58				
BSUD.24819.2.p1	TMhelix	59	78				
BSUD.24819.2.p1	outside	79	86				
BSUD.24819.2.p1	TMhelix	87	107				
BSUD.24819.2.p1	inside	108	116				
BSUD.24819.2.p1	TMhelix	117	135				
BSUD.24819.2.p1	outside	136	144				
BSUD.24819.2.p1	TMhelix	145	164				
BSUD.24819.2.p1	inside	165	175				
BSUD.24819.2.p1	TMhelix	176	196				
BSUD.24819.2.p1	outside	197	218				
BSUD.24819.2.p1	TMhelix	219	242				
BSUD.24819.2.p1	inside	243	292				
//
# BSUD.24819.3.p1 Length: 168
# BSUD.24819.3.p1 Number of predicted TMRs: 5
BSUD.24819.3.p1	outside	1	5				
BSUD.24819.3.p1	TMhelix	6	26				
BSUD.24819.3.p1	inside	27	58				
BSUD.24819.3.p1	TMhelix	59	79				
BSUD.24819.3.p1	outside	80	86				
BSUD.24819.3.p1	TMhelix	87	107				
BSUD.24819.3.p1	inside	108	116				
BSUD.24819.3.p1	TMhelix	117	134				
BSUD.24819.3.p1	outside	135	144				
BSUD.24819.3.p1	TMhelix	145	164				
BSUD.24819.3.p1	inside	165	168				
//
# BSUD.24819.4.p1 Length: 292
# BSUD.24819.4.p1 Number of predicted TMRs: 7
BSUD.24819.4.p1	outside	1	5				
BSUD.24819.4.p1	TMhelix	6	26				
BSUD.24819.4.p1	inside	27	58				
BSUD.24819.4.p1	TMhelix	59	78				
BSUD.24819.4.p1	outside	79	86				
BSUD.24819.4.p1	TMhelix	87	107				
BSUD.24819.4.p1	inside	108	116				
BSUD.24819.4.p1	TMhelix	117	135				
BSUD.24819.4.p1	outside	136	144				
BSUD.24819.4.p1	TMhelix	145	164				
BSUD.24819.4.p1	inside	165	175				
BSUD.24819.4.p1	TMhelix	176	196				
BSUD.24819.4.p1	outside	197	218				
BSUD.24819.4.p1	TMhelix	219	242				
BSUD.24819.4.p1	inside	243	292				
//
# BSUD.2482.1.p1 Length: 88
# BSUD.2482.1.p1 Number of predicted TMRs: 0
BSUD.2482.1.p1	inside	1	88				
//
# BSUD.24820.1.p1 Length: 161
# BSUD.24820.1.p1 Number of predicted TMRs: 1
BSUD.24820.1.p1	inside	1	111				
BSUD.24820.1.p1	TMhelix	112	132				
BSUD.24820.1.p1	outside	133	161				
//
# BSUD.24821.1.p1 Length: 336
# BSUD.24821.1.p1 Number of predicted TMRs: 0
BSUD.24821.1.p1	signal	1	20				
BSUD.24821.1.p1	outside	21	336				
//
# BSUD.24821.2.p1 Length: 337
# BSUD.24821.2.p1 Number of predicted TMRs: 0
BSUD.24821.2.p1	signal	1	21				
BSUD.24821.2.p1	outside	22	337				
//
# BSUD.24822.1.p1 Length: 278
# BSUD.24822.1.p1 Number of predicted TMRs: 7
BSUD.24822.1.p1	outside	1	6				
BSUD.24822.1.p1	TMhelix	7	27				
BSUD.24822.1.p1	inside	28	56				
BSUD.24822.1.p1	TMhelix	57	77				
BSUD.24822.1.p1	outside	78	88				
BSUD.24822.1.p1	TMhelix	89	109				
BSUD.24822.1.p1	inside	110	113				
BSUD.24822.1.p1	TMhelix	114	131				
BSUD.24822.1.p1	outside	132	144				
BSUD.24822.1.p1	TMhelix	145	162				
BSUD.24822.1.p1	inside	163	171				
BSUD.24822.1.p1	TMhelix	172	192				
BSUD.24822.1.p1	outside	193	216				
BSUD.24822.1.p1	TMhelix	217	237				
BSUD.24822.1.p1	inside	238	278				
//
# BSUD.24823.1.p1 Length: 444
# BSUD.24823.1.p1 Number of predicted TMRs: 0
BSUD.24823.1.p1	inside	1	444				
//
# BSUD.24825.1.p1 Length: 573
# BSUD.24825.1.p1 Number of predicted TMRs: 0
BSUD.24825.1.p1	signal	1	17				
BSUD.24825.1.p1	outside	18	573				
//
# BSUD.24825.2.p1 Length: 573
# BSUD.24825.2.p1 Number of predicted TMRs: 0
BSUD.24825.2.p1	signal	1	17				
BSUD.24825.2.p1	outside	18	573				
//
# BSUD.24825.3.p1 Length: 573
# BSUD.24825.3.p1 Number of predicted TMRs: 0
BSUD.24825.3.p1	signal	1	17				
BSUD.24825.3.p1	outside	18	573				
//
# BSUD.24826.1.p1 Length: 573
# BSUD.24826.1.p1 Number of predicted TMRs: 0
BSUD.24826.1.p1	signal	1	17				
BSUD.24826.1.p1	outside	18	573				
//
# BSUD.24827.1.p1 Length: 504
# BSUD.24827.1.p1 Number of predicted TMRs: 0
BSUD.24827.1.p1	inside	1	504				
//
# BSUD.24827.2.p1 Length: 504
# BSUD.24827.2.p1 Number of predicted TMRs: 0
BSUD.24827.2.p1	inside	1	504				
//
# BSUD.24828.1.p1 Length: 107
# BSUD.24828.1.p1 Number of predicted TMRs: 0
BSUD.24828.1.p1	inside	1	107				
//
# BSUD.24829.1.p1 Length: 843
# BSUD.24829.1.p1 Number of predicted TMRs: 1
BSUD.24829.1.p1	signal	1	19				
BSUD.24829.1.p1	outside	20	419				
BSUD.24829.1.p1	TMhelix	420	444				
BSUD.24829.1.p1	inside	445	843				
//
# BSUD.24829.2.p1 Length: 843
# BSUD.24829.2.p1 Number of predicted TMRs: 1
BSUD.24829.2.p1	signal	1	19				
BSUD.24829.2.p1	outside	20	419				
BSUD.24829.2.p1	TMhelix	420	444				
BSUD.24829.2.p1	inside	445	843				
//
# BSUD.24829.3.p1 Length: 796
# BSUD.24829.3.p1 Number of predicted TMRs: 1
BSUD.24829.3.p1	signal	1	19				
BSUD.24829.3.p1	outside	20	372				
BSUD.24829.3.p1	TMhelix	373	397				
BSUD.24829.3.p1	inside	398	796				
//
# BSUD.24829.4.p2 Length: 176
# BSUD.24829.4.p2 Number of predicted TMRs: 0
BSUD.24829.4.p2	signal	1	29				
BSUD.24829.4.p2	outside	30	176				
//
# BSUD.24829.5.p1 Length: 80
# BSUD.24829.5.p1 Number of predicted TMRs: 0
BSUD.24829.5.p1	inside	1	80				
//
# BSUD.24829.6.p1 Length: 180
# BSUD.24829.6.p1 Number of predicted TMRs: 0
BSUD.24829.6.p1	signal	1	33				
BSUD.24829.6.p1	outside	34	180				
//
# BSUD.24830.1.p1 Length: 213
# BSUD.24830.1.p1 Number of predicted TMRs: 0
BSUD.24830.1.p1	signal	1	47				
BSUD.24830.1.p1	outside	48	213				
//
# BSUD.24831.1.p1 Length: 1188
# BSUD.24831.1.p1 Number of predicted TMRs: 0
BSUD.24831.1.p1	signal	1	21				
BSUD.24831.1.p1	outside	22	1188				
//
# BSUD.24832.1.p1 Length: 328
# BSUD.24832.1.p1 Number of predicted TMRs: 0
BSUD.24832.1.p1	signal	1	37				
BSUD.24832.1.p1	outside	38	328				
//
# BSUD.24833.1.p1 Length: 812
# BSUD.24833.1.p1 Number of predicted TMRs: 8
BSUD.24833.1.p1	inside	1	175				
BSUD.24833.1.p1	TMhelix	176	196				
BSUD.24833.1.p1	outside	197	244				
BSUD.24833.1.p1	TMhelix	245	265				
BSUD.24833.1.p1	inside	266	334				
BSUD.24833.1.p1	TMhelix	335	353				
BSUD.24833.1.p1	outside	354	387				
BSUD.24833.1.p1	TMhelix	388	408				
BSUD.24833.1.p1	inside	409	432				
BSUD.24833.1.p1	TMhelix	433	453				
BSUD.24833.1.p1	outside	454	553				
BSUD.24833.1.p1	TMhelix	554	574				
BSUD.24833.1.p1	inside	575	606				
BSUD.24833.1.p1	TMhelix	607	627				
BSUD.24833.1.p1	outside	628	711				
BSUD.24833.1.p1	TMhelix	712	732				
BSUD.24833.1.p1	inside	733	812				
//
# BSUD.24833.2.p1 Length: 944
# BSUD.24833.2.p1 Number of predicted TMRs: 8
BSUD.24833.2.p1	inside	1	307				
BSUD.24833.2.p1	TMhelix	308	328				
BSUD.24833.2.p1	outside	329	376				
BSUD.24833.2.p1	TMhelix	377	397				
BSUD.24833.2.p1	inside	398	466				
BSUD.24833.2.p1	TMhelix	467	485				
BSUD.24833.2.p1	outside	486	519				
BSUD.24833.2.p1	TMhelix	520	540				
BSUD.24833.2.p1	inside	541	565				
BSUD.24833.2.p1	TMhelix	566	586				
BSUD.24833.2.p1	outside	587	685				
BSUD.24833.2.p1	TMhelix	686	706				
BSUD.24833.2.p1	inside	707	738				
BSUD.24833.2.p1	TMhelix	739	759				
BSUD.24833.2.p1	outside	760	843				
BSUD.24833.2.p1	TMhelix	844	864				
BSUD.24833.2.p1	inside	865	944				
//
# BSUD.24833.3.p1 Length: 948
# BSUD.24833.3.p1 Number of predicted TMRs: 8
BSUD.24833.3.p1	inside	1	311				
BSUD.24833.3.p1	TMhelix	312	332				
BSUD.24833.3.p1	outside	333	380				
BSUD.24833.3.p1	TMhelix	381	401				
BSUD.24833.3.p1	inside	402	470				
BSUD.24833.3.p1	TMhelix	471	489				
BSUD.24833.3.p1	outside	490	523				
BSUD.24833.3.p1	TMhelix	524	544				
BSUD.24833.3.p1	inside	545	569				
BSUD.24833.3.p1	TMhelix	570	590				
BSUD.24833.3.p1	outside	591	689				
BSUD.24833.3.p1	TMhelix	690	710				
BSUD.24833.3.p1	inside	711	742				
BSUD.24833.3.p1	TMhelix	743	763				
BSUD.24833.3.p1	outside	764	847				
BSUD.24833.3.p1	TMhelix	848	868				
BSUD.24833.3.p1	inside	869	948				
//
# BSUD.24834.1.p1 Length: 469
# BSUD.24834.1.p1 Number of predicted TMRs: 0
BSUD.24834.1.p1	inside	1	469				
//
# BSUD.24834.2.p1 Length: 314
# BSUD.24834.2.p1 Number of predicted TMRs: 0
BSUD.24834.2.p1	inside	1	314				
//
# BSUD.24835.1.p1 Length: 224
# BSUD.24835.1.p1 Number of predicted TMRs: 0
BSUD.24835.1.p1	inside	1	224				
//
# BSUD.24836.1.p1 Length: 341
# BSUD.24836.1.p1 Number of predicted TMRs: 0
BSUD.24836.1.p1	inside	1	341				
//
# BSUD.24837.1.p1 Length: 470
# BSUD.24837.1.p1 Number of predicted TMRs: 0
BSUD.24837.1.p1	inside	1	470				
//
# BSUD.24838.1.p1 Length: 2677
# BSUD.24838.1.p1 Number of predicted TMRs: 1
BSUD.24838.1.p1	signal	1	27				
BSUD.24838.1.p1	outside	28	1908				
BSUD.24838.1.p1	TMhelix	1909	1929				
BSUD.24838.1.p1	inside	1930	2677				
//
# BSUD.24838.2.p4 Length: 74
# BSUD.24838.2.p4 Number of predicted TMRs: 0
BSUD.24838.2.p4	outside	1	74				
//
# BSUD.24839.1.p2 Length: 68
# BSUD.24839.1.p2 Number of predicted TMRs: 0
BSUD.24839.1.p2	signal	1	24				
BSUD.24839.1.p2	outside	25	68				
//
# BSUD.24840.1.p1 Length: 57
# BSUD.24840.1.p1 Number of predicted TMRs: 0
BSUD.24840.1.p1	inside	1	57				
//
# BSUD.24841.1.p1 Length: 1735
# BSUD.24841.1.p1 Number of predicted TMRs: 0
BSUD.24841.1.p1	inside	1	1735				
//
# BSUD.24842.1.p1 Length: 303
# BSUD.24842.1.p1 Number of predicted TMRs: 0
BSUD.24842.1.p1	inside	1	303				
//
# BSUD.24842.2.p1 Length: 330
# BSUD.24842.2.p1 Number of predicted TMRs: 0
BSUD.24842.2.p1	inside	1	330				
//
# BSUD.24842.3.p1 Length: 330
# BSUD.24842.3.p1 Number of predicted TMRs: 0
BSUD.24842.3.p1	inside	1	330				
//
# BSUD.24842.4.p1 Length: 330
# BSUD.24842.4.p1 Number of predicted TMRs: 0
BSUD.24842.4.p1	inside	1	330				
//
# BSUD.24842.5.p1 Length: 330
# BSUD.24842.5.p1 Number of predicted TMRs: 0
BSUD.24842.5.p1	inside	1	330				
//
# BSUD.24843.1.p1 Length: 405
# BSUD.24843.1.p1 Number of predicted TMRs: 0
BSUD.24843.1.p1	inside	1	405				
//
# BSUD.24843.2.p1 Length: 434
# BSUD.24843.2.p1 Number of predicted TMRs: 0
BSUD.24843.2.p1	inside	1	434				
//
# BSUD.24843.3.p1 Length: 451
# BSUD.24843.3.p1 Number of predicted TMRs: 0
BSUD.24843.3.p1	inside	1	451				
//
# BSUD.24843.4.p1 Length: 434
# BSUD.24843.4.p1 Number of predicted TMRs: 0
BSUD.24843.4.p1	inside	1	434				
//
# BSUD.24843.5.p1 Length: 373
# BSUD.24843.5.p1 Number of predicted TMRs: 0
BSUD.24843.5.p1	inside	1	373				
//
# BSUD.24844.1.p1 Length: 357
# BSUD.24844.1.p1 Number of predicted TMRs: 0
BSUD.24844.1.p1	inside	1	357				
//
# BSUD.24844.2.p1 Length: 356
# BSUD.24844.2.p1 Number of predicted TMRs: 0
BSUD.24844.2.p1	inside	1	356				
//
# BSUD.24844.3.p1 Length: 247
# BSUD.24844.3.p1 Number of predicted TMRs: 0
BSUD.24844.3.p1	inside	1	247				
//
# BSUD.24845.1.p1 Length: 979
# BSUD.24845.1.p1 Number of predicted TMRs: 0
BSUD.24845.1.p1	inside	1	979				
//
# BSUD.24845.2.p1 Length: 979
# BSUD.24845.2.p1 Number of predicted TMRs: 0
BSUD.24845.2.p1	inside	1	979				
//
# BSUD.24845.3.p1 Length: 979
# BSUD.24845.3.p1 Number of predicted TMRs: 0
BSUD.24845.3.p1	inside	1	979				
//
# BSUD.24845.4.p1 Length: 979
# BSUD.24845.4.p1 Number of predicted TMRs: 0
BSUD.24845.4.p1	inside	1	979				
//
# BSUD.24846.1.p1 Length: 933
# BSUD.24846.1.p1 Number of predicted TMRs: 0
BSUD.24846.1.p1	inside	1	933				
//
# BSUD.24846.2.p1 Length: 933
# BSUD.24846.2.p1 Number of predicted TMRs: 0
BSUD.24846.2.p1	inside	1	933				
//
# BSUD.24846.3.p1 Length: 933
# BSUD.24846.3.p1 Number of predicted TMRs: 0
BSUD.24846.3.p1	inside	1	933				
//
# BSUD.24846.4.p1 Length: 980
# BSUD.24846.4.p1 Number of predicted TMRs: 0
BSUD.24846.4.p1	inside	1	980				
//
# BSUD.24847.1.p2 Length: 206
# BSUD.24847.1.p2 Number of predicted TMRs: 0
BSUD.24847.1.p2	inside	1	206				
//
# BSUD.24848.1.p1 Length: 854
# BSUD.24848.1.p1 Number of predicted TMRs: 0
BSUD.24848.1.p1	inside	1	854				
//
# BSUD.24849.1.p1 Length: 128
# BSUD.24849.1.p1 Number of predicted TMRs: 0
BSUD.24849.1.p1	inside	1	128				
//
# BSUD.2485.1.p1 Length: 757
# BSUD.2485.1.p1 Number of predicted TMRs: 0
BSUD.2485.1.p1	inside	1	757				
//
# BSUD.24850.1.p1 Length: 214
# BSUD.24850.1.p1 Number of predicted TMRs: 0
BSUD.24850.1.p1	inside	1	214				
//
# BSUD.24851.1.p1 Length: 352
# BSUD.24851.1.p1 Number of predicted TMRs: 10
BSUD.24851.1.p1	inside	1	48				
BSUD.24851.1.p1	TMhelix	49	69				
BSUD.24851.1.p1	outside	70	85				
BSUD.24851.1.p1	TMhelix	86	101				
BSUD.24851.1.p1	inside	102	117				
BSUD.24851.1.p1	TMhelix	118	138				
BSUD.24851.1.p1	outside	139	146				
BSUD.24851.1.p1	TMhelix	147	161				
BSUD.24851.1.p1	inside	162	174				
BSUD.24851.1.p1	TMhelix	175	191				
BSUD.24851.1.p1	outside	192	204				
BSUD.24851.1.p1	TMhelix	205	225				
BSUD.24851.1.p1	inside	226	237				
BSUD.24851.1.p1	TMhelix	238	257				
BSUD.24851.1.p1	outside	258	271				
BSUD.24851.1.p1	TMhelix	272	292				
BSUD.24851.1.p1	inside	293	299				
BSUD.24851.1.p1	TMhelix	300	320				
BSUD.24851.1.p1	outside	321	326				
BSUD.24851.1.p1	TMhelix	327	345				
BSUD.24851.1.p1	inside	346	352				
//
# BSUD.24851.2.p1 Length: 156
# BSUD.24851.2.p1 Number of predicted TMRs: 3
BSUD.24851.2.p1	inside	1	48				
BSUD.24851.2.p1	TMhelix	49	69				
BSUD.24851.2.p1	outside	70	85				
BSUD.24851.2.p1	TMhelix	86	102				
BSUD.24851.2.p1	inside	103	117				
BSUD.24851.2.p1	TMhelix	118	136				
BSUD.24851.2.p1	outside	137	156				
//
# BSUD.24851.3.p1 Length: 352
# BSUD.24851.3.p1 Number of predicted TMRs: 10
BSUD.24851.3.p1	inside	1	48				
BSUD.24851.3.p1	TMhelix	49	69				
BSUD.24851.3.p1	outside	70	85				
BSUD.24851.3.p1	TMhelix	86	101				
BSUD.24851.3.p1	inside	102	117				
BSUD.24851.3.p1	TMhelix	118	138				
BSUD.24851.3.p1	outside	139	146				
BSUD.24851.3.p1	TMhelix	147	161				
BSUD.24851.3.p1	inside	162	174				
BSUD.24851.3.p1	TMhelix	175	191				
BSUD.24851.3.p1	outside	192	204				
BSUD.24851.3.p1	TMhelix	205	225				
BSUD.24851.3.p1	inside	226	237				
BSUD.24851.3.p1	TMhelix	238	257				
BSUD.24851.3.p1	outside	258	271				
BSUD.24851.3.p1	TMhelix	272	292				
BSUD.24851.3.p1	inside	293	299				
BSUD.24851.3.p1	TMhelix	300	320				
BSUD.24851.3.p1	outside	321	326				
BSUD.24851.3.p1	TMhelix	327	345				
BSUD.24851.3.p1	inside	346	352				
//
# BSUD.24851.4.p1 Length: 259
# BSUD.24851.4.p1 Number of predicted TMRs: 7
BSUD.24851.4.p1	inside	1	48				
BSUD.24851.4.p1	TMhelix	49	69				
BSUD.24851.4.p1	outside	70	85				
BSUD.24851.4.p1	TMhelix	86	101				
BSUD.24851.4.p1	inside	102	121				
BSUD.24851.4.p1	TMhelix	122	136				
BSUD.24851.4.p1	outside	137	146				
BSUD.24851.4.p1	TMhelix	147	161				
BSUD.24851.4.p1	inside	162	174				
BSUD.24851.4.p1	TMhelix	175	194				
BSUD.24851.4.p1	outside	195	204				
BSUD.24851.4.p1	TMhelix	205	225				
BSUD.24851.4.p1	inside	226	237				
BSUD.24851.4.p1	TMhelix	238	256				
BSUD.24851.4.p1	outside	257	259				
//
# BSUD.24851.5.p1 Length: 352
# BSUD.24851.5.p1 Number of predicted TMRs: 10
BSUD.24851.5.p1	inside	1	48				
BSUD.24851.5.p1	TMhelix	49	69				
BSUD.24851.5.p1	outside	70	85				
BSUD.24851.5.p1	TMhelix	86	101				
BSUD.24851.5.p1	inside	102	117				
BSUD.24851.5.p1	TMhelix	118	138				
BSUD.24851.5.p1	outside	139	146				
BSUD.24851.5.p1	TMhelix	147	161				
BSUD.24851.5.p1	inside	162	174				
BSUD.24851.5.p1	TMhelix	175	191				
BSUD.24851.5.p1	outside	192	204				
BSUD.24851.5.p1	TMhelix	205	225				
BSUD.24851.5.p1	inside	226	237				
BSUD.24851.5.p1	TMhelix	238	257				
BSUD.24851.5.p1	outside	258	271				
BSUD.24851.5.p1	TMhelix	272	292				
BSUD.24851.5.p1	inside	293	299				
BSUD.24851.5.p1	TMhelix	300	320				
BSUD.24851.5.p1	outside	321	326				
BSUD.24851.5.p1	TMhelix	327	345				
BSUD.24851.5.p1	inside	346	352				
//
# BSUD.24852.1.p1 Length: 321
# BSUD.24852.1.p1 Number of predicted TMRs: 0
BSUD.24852.1.p1	inside	1	321				
//
# BSUD.24853.1.p1 Length: 329
# BSUD.24853.1.p1 Number of predicted TMRs: 0
BSUD.24853.1.p1	inside	1	329				
//
# BSUD.24853.2.p1 Length: 284
# BSUD.24853.2.p1 Number of predicted TMRs: 0
BSUD.24853.2.p1	inside	1	284				
//
# BSUD.24854.1.p1 Length: 1304
# BSUD.24854.1.p1 Number of predicted TMRs: 0
BSUD.24854.1.p1	inside	1	1304				
//
# BSUD.24855.1.p1 Length: 482
# BSUD.24855.1.p1 Number of predicted TMRs: 1
BSUD.24855.1.p1	inside	1	20				
BSUD.24855.1.p1	TMhelix	21	41				
BSUD.24855.1.p1	outside	42	482				
//
# BSUD.24855.2.p1 Length: 482
# BSUD.24855.2.p1 Number of predicted TMRs: 1
BSUD.24855.2.p1	inside	1	20				
BSUD.24855.2.p1	TMhelix	21	41				
BSUD.24855.2.p1	outside	42	482				
//
# BSUD.24855.3.p1 Length: 488
# BSUD.24855.3.p1 Number of predicted TMRs: 1
BSUD.24855.3.p1	inside	1	26				
BSUD.24855.3.p1	TMhelix	27	47				
BSUD.24855.3.p1	outside	48	488				
//
# BSUD.24855.4.p1 Length: 482
# BSUD.24855.4.p1 Number of predicted TMRs: 1
BSUD.24855.4.p1	inside	1	20				
BSUD.24855.4.p1	TMhelix	21	41				
BSUD.24855.4.p1	outside	42	482				
//
# BSUD.24856.1.p1 Length: 185
# BSUD.24856.1.p1 Number of predicted TMRs: 0
BSUD.24856.1.p1	outside	1	185				
//
# BSUD.24857.1.p1 Length: 156
# BSUD.24857.1.p1 Number of predicted TMRs: 0
BSUD.24857.1.p1	inside	1	156				
//
# BSUD.24858.1.p1 Length: 1185
# BSUD.24858.1.p1 Number of predicted TMRs: 0
BSUD.24858.1.p1	inside	1	1185				
//
# BSUD.24858.2.p1 Length: 1185
# BSUD.24858.2.p1 Number of predicted TMRs: 0
BSUD.24858.2.p1	inside	1	1185				
//
# BSUD.24859.1.p1 Length: 200
# BSUD.24859.1.p1 Number of predicted TMRs: 1
BSUD.24859.1.p1	inside	1	133				
BSUD.24859.1.p1	TMhelix	134	154				
BSUD.24859.1.p1	outside	155	200				
//
# BSUD.2486.1.p1 Length: 236
# BSUD.2486.1.p1 Number of predicted TMRs: 1
BSUD.2486.1.p1	signal	1	24				
BSUD.2486.1.p1	outside	25	202				
BSUD.2486.1.p1	TMhelix	203	223				
BSUD.2486.1.p1	inside	224	236				
//
# BSUD.24860.1.p1 Length: 404
# BSUD.24860.1.p1 Number of predicted TMRs: 0
BSUD.24860.1.p1	inside	1	404				
//
# BSUD.24861.1.p1 Length: 160
# BSUD.24861.1.p1 Number of predicted TMRs: 4
BSUD.24861.1.p1	inside	1	23				
BSUD.24861.1.p1	TMhelix	24	42				
BSUD.24861.1.p1	outside	43	61				
BSUD.24861.1.p1	TMhelix	62	72				
BSUD.24861.1.p1	inside	73	96				
BSUD.24861.1.p1	TMhelix	97	119				
BSUD.24861.1.p1	outside	120	129				
BSUD.24861.1.p1	TMhelix	130	149				
BSUD.24861.1.p1	inside	150	160				
//
# BSUD.24862.1.p1 Length: 233
# BSUD.24862.1.p1 Number of predicted TMRs: 0
BSUD.24862.1.p1	inside	1	233				
//
# BSUD.24863.1.p1 Length: 1879
# BSUD.24863.1.p1 Number of predicted TMRs: 0
BSUD.24863.1.p1	inside	1	1879				
//
# BSUD.24863.2.p1 Length: 1718
# BSUD.24863.2.p1 Number of predicted TMRs: 0
BSUD.24863.2.p1	inside	1	1718				
//
# BSUD.24864.1.p1 Length: 93
# BSUD.24864.1.p1 Number of predicted TMRs: 0
BSUD.24864.1.p1	inside	1	93				
//
# BSUD.24865.1.p1 Length: 1023
# BSUD.24865.1.p1 Number of predicted TMRs: 8
BSUD.24865.1.p1	inside	1	415				
BSUD.24865.1.p1	TMhelix	416	436				
BSUD.24865.1.p1	outside	437	486				
BSUD.24865.1.p1	TMhelix	487	507				
BSUD.24865.1.p1	inside	508	569				
BSUD.24865.1.p1	TMhelix	570	590				
BSUD.24865.1.p1	outside	591	611				
BSUD.24865.1.p1	TMhelix	612	636				
BSUD.24865.1.p1	inside	637	657				
BSUD.24865.1.p1	TMhelix	658	678				
BSUD.24865.1.p1	outside	679	778				
BSUD.24865.1.p1	TMhelix	779	799				
BSUD.24865.1.p1	inside	800	831				
BSUD.24865.1.p1	TMhelix	832	852				
BSUD.24865.1.p1	outside	853	936				
BSUD.24865.1.p1	TMhelix	937	957				
BSUD.24865.1.p1	inside	958	1023				
//
# BSUD.24865.2.p1 Length: 955
# BSUD.24865.2.p1 Number of predicted TMRs: 8
BSUD.24865.2.p1	inside	1	389				
BSUD.24865.2.p1	TMhelix	390	416				
BSUD.24865.2.p1	outside	417	466				
BSUD.24865.2.p1	TMhelix	467	487				
BSUD.24865.2.p1	inside	488	549				
BSUD.24865.2.p1	TMhelix	550	570				
BSUD.24865.2.p1	outside	571	591				
BSUD.24865.2.p1	TMhelix	592	616				
BSUD.24865.2.p1	inside	617	636				
BSUD.24865.2.p1	TMhelix	637	657				
BSUD.24865.2.p1	outside	658	758				
BSUD.24865.2.p1	TMhelix	759	779				
BSUD.24865.2.p1	inside	780	811				
BSUD.24865.2.p1	TMhelix	812	832				
BSUD.24865.2.p1	outside	833	916				
BSUD.24865.2.p1	TMhelix	917	937				
BSUD.24865.2.p1	inside	938	955				
//
# BSUD.24865.3.p1 Length: 930
# BSUD.24865.3.p1 Number of predicted TMRs: 8
BSUD.24865.3.p1	inside	1	366				
BSUD.24865.3.p1	TMhelix	367	391				
BSUD.24865.3.p1	outside	392	441				
BSUD.24865.3.p1	TMhelix	442	462				
BSUD.24865.3.p1	inside	463	524				
BSUD.24865.3.p1	TMhelix	525	545				
BSUD.24865.3.p1	outside	546	566				
BSUD.24865.3.p1	TMhelix	567	591				
BSUD.24865.3.p1	inside	592	611				
BSUD.24865.3.p1	TMhelix	612	632				
BSUD.24865.3.p1	outside	633	733				
BSUD.24865.3.p1	TMhelix	734	754				
BSUD.24865.3.p1	inside	755	786				
BSUD.24865.3.p1	TMhelix	787	807				
BSUD.24865.3.p1	outside	808	891				
BSUD.24865.3.p1	TMhelix	892	912				
BSUD.24865.3.p1	inside	913	930				
//
# BSUD.24865.4.p1 Length: 520
# BSUD.24865.4.p1 Number of predicted TMRs: 2
BSUD.24865.4.p1	inside	1	375				
BSUD.24865.4.p1	TMhelix	376	396				
BSUD.24865.4.p1	outside	397	446				
BSUD.24865.4.p1	TMhelix	447	467				
BSUD.24865.4.p1	inside	468	520				
//
# BSUD.24865.5.p1 Length: 293
# BSUD.24865.5.p1 Number of predicted TMRs: 0
BSUD.24865.5.p1	inside	1	293				
//
# BSUD.24866.1.p1 Length: 515
# BSUD.24866.1.p1 Number of predicted TMRs: 0
BSUD.24866.1.p1	inside	1	515				
//
# BSUD.24866.2.p1 Length: 515
# BSUD.24866.2.p1 Number of predicted TMRs: 0
BSUD.24866.2.p1	inside	1	515				
//
# BSUD.24866.3.p1 Length: 515
# BSUD.24866.3.p1 Number of predicted TMRs: 0
BSUD.24866.3.p1	inside	1	515				
//
# BSUD.24866.4.p1 Length: 515
# BSUD.24866.4.p1 Number of predicted TMRs: 0
BSUD.24866.4.p1	inside	1	515				
//
# BSUD.24866.5.p1 Length: 515
# BSUD.24866.5.p1 Number of predicted TMRs: 0
BSUD.24866.5.p1	inside	1	515				
//
# BSUD.24866.6.p1 Length: 515
# BSUD.24866.6.p1 Number of predicted TMRs: 0
BSUD.24866.6.p1	inside	1	515				
//
# BSUD.24867.1.p1 Length: 292
# BSUD.24867.1.p1 Number of predicted TMRs: 0
BSUD.24867.1.p1	inside	1	292				
//
# BSUD.24867.2.p1 Length: 292
# BSUD.24867.2.p1 Number of predicted TMRs: 0
BSUD.24867.2.p1	inside	1	292				
//
# BSUD.24867.4.p1 Length: 292
# BSUD.24867.4.p1 Number of predicted TMRs: 0
BSUD.24867.4.p1	inside	1	292				
//
# BSUD.24867.5.p1 Length: 292
# BSUD.24867.5.p1 Number of predicted TMRs: 0
BSUD.24867.5.p1	inside	1	292				
//
# BSUD.24868.1.p1 Length: 4205
# BSUD.24868.1.p1 Number of predicted TMRs: 0
BSUD.24868.1.p1	inside	1	4205				
//
# BSUD.24868.2.p1 Length: 2144
# BSUD.24868.2.p1 Number of predicted TMRs: 0
BSUD.24868.2.p1	inside	1	2144				
//
# BSUD.24868.3.p1 Length: 4213
# BSUD.24868.3.p1 Number of predicted TMRs: 0
BSUD.24868.3.p1	inside	1	4213				
//
# BSUD.24869.1.p1 Length: 611
# BSUD.24869.1.p1 Number of predicted TMRs: 0
BSUD.24869.1.p1	inside	1	611				
//
# BSUD.2487.1.p1 Length: 551
# BSUD.2487.1.p1 Number of predicted TMRs: 7
BSUD.2487.1.p1	outside	1	113				
BSUD.2487.1.p1	TMhelix	114	139				
BSUD.2487.1.p1	inside	140	149				
BSUD.2487.1.p1	TMhelix	150	171				
BSUD.2487.1.p1	outside	172	193				
BSUD.2487.1.p1	TMhelix	194	215				
BSUD.2487.1.p1	inside	216	237				
BSUD.2487.1.p1	TMhelix	238	256				
BSUD.2487.1.p1	outside	257	286				
BSUD.2487.1.p1	TMhelix	287	312				
BSUD.2487.1.p1	inside	313	339				
BSUD.2487.1.p1	TMhelix	340	365				
BSUD.2487.1.p1	outside	366	380				
BSUD.2487.1.p1	TMhelix	381	403				
BSUD.2487.1.p1	inside	404	551				
//
# BSUD.24870.1.p1 Length: 99
# BSUD.24870.1.p1 Number of predicted TMRs: 0
BSUD.24870.1.p1	inside	1	99				
//
# BSUD.24871.1.p1 Length: 142
# BSUD.24871.1.p1 Number of predicted TMRs: 0
BSUD.24871.1.p1	inside	1	142				
//
# BSUD.24872.1.p1 Length: 800
# BSUD.24872.1.p1 Number of predicted TMRs: 0
BSUD.24872.1.p1	inside	1	800				
//
# BSUD.24873.1.p1 Length: 417
# BSUD.24873.1.p1 Number of predicted TMRs: 0
BSUD.24873.1.p1	inside	1	417				
//
# BSUD.24874.1.p1 Length: 1820
# BSUD.24874.1.p1 Number of predicted TMRs: 0
BSUD.24874.1.p1	inside	1	1820				
//
# BSUD.24875.1.p1 Length: 918
# BSUD.24875.1.p1 Number of predicted TMRs: 0
BSUD.24875.1.p1	inside	1	918				
//
# BSUD.24876.1.p1 Length: 109
# BSUD.24876.1.p1 Number of predicted TMRs: 0
BSUD.24876.1.p1	inside	1	109				
//
# BSUD.24877.1.p1 Length: 247
# BSUD.24877.1.p1 Number of predicted TMRs: 1
BSUD.24877.1.p1	inside	1	32				
BSUD.24877.1.p1	TMhelix	33	53				
BSUD.24877.1.p1	outside	54	247				
//
# BSUD.24877.2.p1 Length: 247
# BSUD.24877.2.p1 Number of predicted TMRs: 1
BSUD.24877.2.p1	inside	1	32				
BSUD.24877.2.p1	TMhelix	33	53				
BSUD.24877.2.p1	outside	54	247				
//
# BSUD.24877.3.p1 Length: 247
# BSUD.24877.3.p1 Number of predicted TMRs: 1
BSUD.24877.3.p1	inside	1	32				
BSUD.24877.3.p1	TMhelix	33	53				
BSUD.24877.3.p1	outside	54	247				
//
# BSUD.24877.4.p1 Length: 247
# BSUD.24877.4.p1 Number of predicted TMRs: 1
BSUD.24877.4.p1	inside	1	32				
BSUD.24877.4.p1	TMhelix	33	53				
BSUD.24877.4.p1	outside	54	247				
//
# BSUD.24878.1.p1 Length: 213
# BSUD.24878.1.p1 Number of predicted TMRs: 0
BSUD.24878.1.p1	inside	1	213				
//
# BSUD.24879.1.p1 Length: 822
# BSUD.24879.1.p1 Number of predicted TMRs: 0
BSUD.24879.1.p1	inside	1	822				
//
# BSUD.2488.1.p1 Length: 100
# BSUD.2488.1.p1 Number of predicted TMRs: 3
BSUD.2488.1.p1	outside	1	13				
BSUD.2488.1.p1	TMhelix	14	34				
BSUD.2488.1.p1	inside	35	46				
BSUD.2488.1.p1	TMhelix	47	64				
BSUD.2488.1.p1	outside	65	69				
BSUD.2488.1.p1	TMhelix	70	81				
BSUD.2488.1.p1	inside	82	100				
//
# BSUD.24880.1.p1 Length: 1308
# BSUD.24880.1.p1 Number of predicted TMRs: 0
BSUD.24880.1.p1	inside	1	1308				
//
# BSUD.24881.1.p1 Length: 2816
# BSUD.24881.1.p1 Number of predicted TMRs: 0
BSUD.24881.1.p1	inside	1	2816				
//
# BSUD.24882.1.p1 Length: 289
# BSUD.24882.1.p1 Number of predicted TMRs: 0
BSUD.24882.1.p1	inside	1	289				
//
# BSUD.24882.2.p1 Length: 1025
# BSUD.24882.2.p1 Number of predicted TMRs: 7
BSUD.24882.2.p1	signal	1	22				
BSUD.24882.2.p1	outside	23	511				
BSUD.24882.2.p1	TMhelix	512	535				
BSUD.24882.2.p1	inside	536	548				
BSUD.24882.2.p1	TMhelix	549	569				
BSUD.24882.2.p1	outside	570	576				
BSUD.24882.2.p1	TMhelix	577	599				
BSUD.24882.2.p1	inside	600	621				
BSUD.24882.2.p1	TMhelix	622	643				
BSUD.24882.2.p1	outside	644	679				
BSUD.24882.2.p1	TMhelix	680	702				
BSUD.24882.2.p1	inside	703	716				
BSUD.24882.2.p1	TMhelix	717	737				
BSUD.24882.2.p1	outside	738	747				
BSUD.24882.2.p1	TMhelix	748	768				
BSUD.24882.2.p1	inside	769	1025				
//
# BSUD.24882.3.p1 Length: 1025
# BSUD.24882.3.p1 Number of predicted TMRs: 7
BSUD.24882.3.p1	signal	1	22				
BSUD.24882.3.p1	outside	23	511				
BSUD.24882.3.p1	TMhelix	512	535				
BSUD.24882.3.p1	inside	536	548				
BSUD.24882.3.p1	TMhelix	549	569				
BSUD.24882.3.p1	outside	570	576				
BSUD.24882.3.p1	TMhelix	577	599				
BSUD.24882.3.p1	inside	600	621				
BSUD.24882.3.p1	TMhelix	622	643				
BSUD.24882.3.p1	outside	644	679				
BSUD.24882.3.p1	TMhelix	680	702				
BSUD.24882.3.p1	inside	703	716				
BSUD.24882.3.p1	TMhelix	717	737				
BSUD.24882.3.p1	outside	738	747				
BSUD.24882.3.p1	TMhelix	748	768				
BSUD.24882.3.p1	inside	769	1025				
//
# BSUD.24883.1.p1 Length: 1297
# BSUD.24883.1.p1 Number of predicted TMRs: 1
BSUD.24883.1.p1	signal	1	20				
BSUD.24883.1.p1	outside	21	593				
BSUD.24883.1.p1	TMhelix	594	614				
BSUD.24883.1.p1	inside	615	1297				
//
# BSUD.24883.2.p1 Length: 1297
# BSUD.24883.2.p1 Number of predicted TMRs: 1
BSUD.24883.2.p1	signal	1	20				
BSUD.24883.2.p1	outside	21	593				
BSUD.24883.2.p1	TMhelix	594	614				
BSUD.24883.2.p1	inside	615	1297				
//
# BSUD.24884.1.p1 Length: 653
# BSUD.24884.1.p1 Number of predicted TMRs: 0
BSUD.24884.1.p1	inside	1	653				
//
# BSUD.24885.1.p1 Length: 600
# BSUD.24885.1.p1 Number of predicted TMRs: 0
BSUD.24885.1.p1	inside	1	600				
//
# BSUD.24885.2.p1 Length: 644
# BSUD.24885.2.p1 Number of predicted TMRs: 0
BSUD.24885.2.p1	inside	1	644				
//
# BSUD.24886.1.p1 Length: 63
# BSUD.24886.1.p1 Number of predicted TMRs: 0
BSUD.24886.1.p1	outside	1	63				
//
# BSUD.24887.1.p1 Length: 77
# BSUD.24887.1.p1 Number of predicted TMRs: 0
BSUD.24887.1.p1	inside	1	77				
//
# BSUD.24888.1.p1 Length: 809
# BSUD.24888.1.p1 Number of predicted TMRs: 0
BSUD.24888.1.p1	inside	1	809				
//
# BSUD.24888.2.p1 Length: 809
# BSUD.24888.2.p1 Number of predicted TMRs: 0
BSUD.24888.2.p1	inside	1	809				
//
# BSUD.24888.3.p1 Length: 809
# BSUD.24888.3.p1 Number of predicted TMRs: 0
BSUD.24888.3.p1	inside	1	809				
//
# BSUD.24889.1.p1 Length: 176
# BSUD.24889.1.p1 Number of predicted TMRs: 0
BSUD.24889.1.p1	inside	1	176				
//
# BSUD.24890.1.p1 Length: 666
# BSUD.24890.1.p1 Number of predicted TMRs: 0
BSUD.24890.1.p1	inside	1	666				
//
# BSUD.24890.2.p1 Length: 654
# BSUD.24890.2.p1 Number of predicted TMRs: 0
BSUD.24890.2.p1	inside	1	654				
//
# BSUD.24890.3.p1 Length: 666
# BSUD.24890.3.p1 Number of predicted TMRs: 0
BSUD.24890.3.p1	inside	1	666				
//
# BSUD.24891.1.p1 Length: 457
# BSUD.24891.1.p1 Number of predicted TMRs: 0
BSUD.24891.1.p1	signal	1	44				
BSUD.24891.1.p1	outside	45	457				
//
# BSUD.24891.2.p1 Length: 456
# BSUD.24891.2.p1 Number of predicted TMRs: 0
BSUD.24891.2.p1	signal	1	44				
BSUD.24891.2.p1	outside	45	456				
//
# BSUD.24892.1.p1 Length: 861
# BSUD.24892.1.p1 Number of predicted TMRs: 0
BSUD.24892.1.p1	signal	1	27				
BSUD.24892.1.p1	outside	28	861				
//
# BSUD.24893.1.p1 Length: 2541
# BSUD.24893.1.p1 Number of predicted TMRs: 0
BSUD.24893.1.p1	inside	1	2541				
//
# BSUD.24893.2.p1 Length: 2533
# BSUD.24893.2.p1 Number of predicted TMRs: 0
BSUD.24893.2.p1	inside	1	2533				
//
# BSUD.24893.3.p1 Length: 2539
# BSUD.24893.3.p1 Number of predicted TMRs: 0
BSUD.24893.3.p1	inside	1	2539				
//
# BSUD.24894.1.p1 Length: 651
# BSUD.24894.1.p1 Number of predicted TMRs: 1
BSUD.24894.1.p1	inside	1	33				
BSUD.24894.1.p1	TMhelix	34	54				
BSUD.24894.1.p1	outside	55	651				
//
# BSUD.24895.1.p1 Length: 500
# BSUD.24895.1.p1 Number of predicted TMRs: 0
BSUD.24895.1.p1	inside	1	500				
//
# BSUD.24896.1.p1 Length: 213
# BSUD.24896.1.p1 Number of predicted TMRs: 0
BSUD.24896.1.p1	inside	1	213				
//
# BSUD.24897.1.p1 Length: 620
# BSUD.24897.1.p1 Number of predicted TMRs: 0
BSUD.24897.1.p1	inside	1	620				
//
# BSUD.24898.1.p1 Length: 968
# BSUD.24898.1.p1 Number of predicted TMRs: 0
BSUD.24898.1.p1	inside	1	968				
//
# BSUD.24899.1.p1 Length: 71
# BSUD.24899.1.p1 Number of predicted TMRs: 0
BSUD.24899.1.p1	signal	1	57				
BSUD.24899.1.p1	outside	58	71				
//
# BSUD.249.1.p1 Length: 57
# BSUD.249.1.p1 Number of predicted TMRs: 0
BSUD.249.1.p1	signal	1	21				
BSUD.249.1.p1	outside	22	57				
//
# BSUD.2490.1.p2 Length: 72
# BSUD.2490.1.p2 Number of predicted TMRs: 0
BSUD.2490.1.p2	inside	1	72				
//
# BSUD.24900.1.p1 Length: 803
# BSUD.24900.1.p1 Number of predicted TMRs: 0
BSUD.24900.1.p1	inside	1	803				
//
# BSUD.24902.1.p1 Length: 1340
# BSUD.24902.1.p1 Number of predicted TMRs: 0
BSUD.24902.1.p1	inside	1	1340				
//
# BSUD.24903.1.p1 Length: 420
# BSUD.24903.1.p1 Number of predicted TMRs: 0
BSUD.24903.1.p1	inside	1	420				
//
# BSUD.24904.1.p1 Length: 351
# BSUD.24904.1.p1 Number of predicted TMRs: 0
BSUD.24904.1.p1	inside	1	351				
//
# BSUD.24905.1.p1 Length: 163
# BSUD.24905.1.p1 Number of predicted TMRs: 5
BSUD.24905.1.p1	outside	1	4				
BSUD.24905.1.p1	TMhelix	5	25				
BSUD.24905.1.p1	inside	26	45				
BSUD.24905.1.p1	TMhelix	46	66				
BSUD.24905.1.p1	outside	67	77				
BSUD.24905.1.p1	TMhelix	78	98				
BSUD.24905.1.p1	inside	99	105				
BSUD.24905.1.p1	TMhelix	106	125				
BSUD.24905.1.p1	outside	126	133				
BSUD.24905.1.p1	TMhelix	134	154				
BSUD.24905.1.p1	inside	155	163				
//
# BSUD.24905.2.p1 Length: 111
# BSUD.24905.2.p1 Number of predicted TMRs: 3
BSUD.24905.2.p1	inside	1	7				
BSUD.24905.2.p1	TMhelix	8	25				
BSUD.24905.2.p1	outside	26	45				
BSUD.24905.2.p1	TMhelix	46	66				
BSUD.24905.2.p1	inside	67	78				
BSUD.24905.2.p1	TMhelix	79	99				
BSUD.24905.2.p1	outside	100	111				
//
# BSUD.24906.1.p1 Length: 255
# BSUD.24906.1.p1 Number of predicted TMRs: 0
BSUD.24906.1.p1	inside	1	255				
//
# BSUD.24906.2.p1 Length: 283
# BSUD.24906.2.p1 Number of predicted TMRs: 0
BSUD.24906.2.p1	inside	1	283				
//
# BSUD.24907.1.p1 Length: 1991
# BSUD.24907.1.p1 Number of predicted TMRs: 0
BSUD.24907.1.p1	inside	1	1991				
//
# BSUD.24908.1.p1 Length: 2613
# BSUD.24908.1.p1 Number of predicted TMRs: 0
BSUD.24908.1.p1	inside	1	2613				
//
# BSUD.24909.1.p1 Length: 554
# BSUD.24909.1.p1 Number of predicted TMRs: 0
BSUD.24909.1.p1	inside	1	554				
//
# BSUD.24909.2.p1 Length: 699
# BSUD.24909.2.p1 Number of predicted TMRs: 0
BSUD.24909.2.p1	inside	1	699				
//
# BSUD.24909.3.p1 Length: 664
# BSUD.24909.3.p1 Number of predicted TMRs: 0
BSUD.24909.3.p1	inside	1	664				
//
# BSUD.24909.4.p1 Length: 664
# BSUD.24909.4.p1 Number of predicted TMRs: 0
BSUD.24909.4.p1	inside	1	664				
//
# BSUD.24910.1.p1 Length: 1809
# BSUD.24910.1.p1 Number of predicted TMRs: 0
BSUD.24910.1.p1	inside	1	1809				
//
# BSUD.24910.2.p1 Length: 480
# BSUD.24910.2.p1 Number of predicted TMRs: 0
BSUD.24910.2.p1	inside	1	480				
//
# BSUD.24911.1.p1 Length: 180
# BSUD.24911.1.p1 Number of predicted TMRs: 0
BSUD.24911.1.p1	outside	1	180				
//
# BSUD.24912.1.p1 Length: 82
# BSUD.24912.1.p1 Number of predicted TMRs: 0
BSUD.24912.1.p1	signal	1	34				
BSUD.24912.1.p1	outside	35	82				
//
# BSUD.24913.1.p1 Length: 413
# BSUD.24913.1.p1 Number of predicted TMRs: 0
BSUD.24913.1.p1	signal	1	21				
BSUD.24913.1.p1	outside	22	413				
//
# BSUD.24914.1.p1 Length: 121
# BSUD.24914.1.p1 Number of predicted TMRs: 0
BSUD.24914.1.p1	signal	1	20				
BSUD.24914.1.p1	outside	21	121				
//
# BSUD.24914.2.p1 Length: 120
# BSUD.24914.2.p1 Number of predicted TMRs: 0
BSUD.24914.2.p1	signal	1	20				
BSUD.24914.2.p1	outside	21	120				
//
# BSUD.24915.1.p1 Length: 523
# BSUD.24915.1.p1 Number of predicted TMRs: 1
BSUD.24915.1.p1	outside	1	186				
BSUD.24915.1.p1	TMhelix	187	207				
BSUD.24915.1.p1	inside	208	523				
//
# BSUD.24916.1.p1 Length: 70
# BSUD.24916.1.p1 Number of predicted TMRs: 0
BSUD.24916.1.p1	inside	1	70				
//
# BSUD.24917.1.p1 Length: 540
# BSUD.24917.1.p1 Number of predicted TMRs: 1
BSUD.24917.1.p1	signal	1	23				
BSUD.24917.1.p1	outside	24	449				
BSUD.24917.1.p1	TMhelix	450	470				
BSUD.24917.1.p1	inside	471	540				
//
# BSUD.24917.2.p1 Length: 545
# BSUD.24917.2.p1 Number of predicted TMRs: 1
BSUD.24917.2.p1	signal	1	28				
BSUD.24917.2.p1	outside	29	454				
BSUD.24917.2.p1	TMhelix	455	475				
BSUD.24917.2.p1	inside	476	545				
//
# BSUD.24918.1.p1 Length: 496
# BSUD.24918.1.p1 Number of predicted TMRs: 1
BSUD.24918.1.p1	signal	1	19				
BSUD.24918.1.p1	outside	20	444				
BSUD.24918.1.p1	TMhelix	445	465				
BSUD.24918.1.p1	inside	466	496				
//
# BSUD.24919.1.p1 Length: 288
# BSUD.24919.1.p1 Number of predicted TMRs: 0
BSUD.24919.1.p1	signal	1	18				
BSUD.24919.1.p1	outside	19	288				
//
# BSUD.2492.1.p1 Length: 507
# BSUD.2492.1.p1 Number of predicted TMRs: 1
BSUD.2492.1.p1	signal	1	19				
BSUD.2492.1.p1	outside	20	443				
BSUD.2492.1.p1	TMhelix	444	466				
BSUD.2492.1.p1	inside	467	507				
//
# BSUD.24920.1.p1 Length: 743
# BSUD.24920.1.p1 Number of predicted TMRs: 0
BSUD.24920.1.p1	inside	1	743				
//
# BSUD.24921.1.p1 Length: 782
# BSUD.24921.1.p1 Number of predicted TMRs: 12
BSUD.24921.1.p1	inside	1	37				
BSUD.24921.1.p1	TMhelix	38	55				
BSUD.24921.1.p1	outside	56	74				
BSUD.24921.1.p1	TMhelix	75	94				
BSUD.24921.1.p1	inside	95	100				
BSUD.24921.1.p1	TMhelix	101	119				
BSUD.24921.1.p1	outside	120	123				
BSUD.24921.1.p1	TMhelix	124	147				
BSUD.24921.1.p1	inside	148	161				
BSUD.24921.1.p1	TMhelix	162	178				
BSUD.24921.1.p1	outside	179	474				
BSUD.24921.1.p1	TMhelix	475	495				
BSUD.24921.1.p1	inside	496	527				
BSUD.24921.1.p1	TMhelix	528	548				
BSUD.24921.1.p1	outside	549	564				
BSUD.24921.1.p1	TMhelix	565	585				
BSUD.24921.1.p1	inside	586	591				
BSUD.24921.1.p1	TMhelix	592	612				
BSUD.24921.1.p1	outside	613	617				
BSUD.24921.1.p1	TMhelix	618	638				
BSUD.24921.1.p1	inside	639	650				
BSUD.24921.1.p1	TMhelix	651	669				
BSUD.24921.1.p1	outside	670	679				
BSUD.24921.1.p1	TMhelix	680	700				
BSUD.24921.1.p1	inside	701	782				
//
# BSUD.24922.1.p1 Length: 253
# BSUD.24922.1.p1 Number of predicted TMRs: 6
BSUD.24922.1.p1	inside	1	7				
BSUD.24922.1.p1	TMhelix	8	28				
BSUD.24922.1.p1	outside	29	48				
BSUD.24922.1.p1	TMhelix	49	64				
BSUD.24922.1.p1	inside	65	87				
BSUD.24922.1.p1	TMhelix	88	105				
BSUD.24922.1.p1	outside	106	122				
BSUD.24922.1.p1	TMhelix	123	145				
BSUD.24922.1.p1	inside	146	186				
BSUD.24922.1.p1	TMhelix	187	196				
BSUD.24922.1.p1	outside	197	204				
BSUD.24922.1.p1	TMhelix	205	217				
BSUD.24922.1.p1	inside	218	253				
//
# BSUD.24923.1.p1 Length: 323
# BSUD.24923.1.p1 Number of predicted TMRs: 0
BSUD.24923.1.p1	inside	1	323				
//
# BSUD.24923.2.p1 Length: 323
# BSUD.24923.2.p1 Number of predicted TMRs: 0
BSUD.24923.2.p1	inside	1	323				
//
# BSUD.24923.3.p1 Length: 323
# BSUD.24923.3.p1 Number of predicted TMRs: 0
BSUD.24923.3.p1	inside	1	323				
//
# BSUD.24923.4.p1 Length: 323
# BSUD.24923.4.p1 Number of predicted TMRs: 0
BSUD.24923.4.p1	inside	1	323				
//
# BSUD.24924.1.p1 Length: 557
# BSUD.24924.1.p1 Number of predicted TMRs: 7
BSUD.24924.1.p1	signal	1	21				
BSUD.24924.1.p1	outside	22	279				
BSUD.24924.1.p1	TMhelix	280	300				
BSUD.24924.1.p1	inside	301	305				
BSUD.24924.1.p1	TMhelix	306	326				
BSUD.24924.1.p1	outside	327	335				
BSUD.24924.1.p1	TMhelix	336	356				
BSUD.24924.1.p1	inside	357	361				
BSUD.24924.1.p1	TMhelix	362	382				
BSUD.24924.1.p1	outside	383	393				
BSUD.24924.1.p1	TMhelix	394	414				
BSUD.24924.1.p1	inside	415	416				
BSUD.24924.1.p1	TMhelix	417	437				
BSUD.24924.1.p1	outside	438	472				
BSUD.24924.1.p1	TMhelix	473	492				
BSUD.24924.1.p1	inside	493	557				
//
# BSUD.24924.2.p1 Length: 557
# BSUD.24924.2.p1 Number of predicted TMRs: 7
BSUD.24924.2.p1	signal	1	21				
BSUD.24924.2.p1	outside	22	279				
BSUD.24924.2.p1	TMhelix	280	300				
BSUD.24924.2.p1	inside	301	305				
BSUD.24924.2.p1	TMhelix	306	326				
BSUD.24924.2.p1	outside	327	335				
BSUD.24924.2.p1	TMhelix	336	356				
BSUD.24924.2.p1	inside	357	361				
BSUD.24924.2.p1	TMhelix	362	382				
BSUD.24924.2.p1	outside	383	393				
BSUD.24924.2.p1	TMhelix	394	414				
BSUD.24924.2.p1	inside	415	416				
BSUD.24924.2.p1	TMhelix	417	437				
BSUD.24924.2.p1	outside	438	472				
BSUD.24924.2.p1	TMhelix	473	492				
BSUD.24924.2.p1	inside	493	557				
//
# BSUD.24924.3.p1 Length: 557
# BSUD.24924.3.p1 Number of predicted TMRs: 7
BSUD.24924.3.p1	signal	1	21				
BSUD.24924.3.p1	outside	22	279				
BSUD.24924.3.p1	TMhelix	280	300				
BSUD.24924.3.p1	inside	301	305				
BSUD.24924.3.p1	TMhelix	306	326				
BSUD.24924.3.p1	outside	327	335				
BSUD.24924.3.p1	TMhelix	336	356				
BSUD.24924.3.p1	inside	357	361				
BSUD.24924.3.p1	TMhelix	362	382				
BSUD.24924.3.p1	outside	383	393				
BSUD.24924.3.p1	TMhelix	394	414				
BSUD.24924.3.p1	inside	415	416				
BSUD.24924.3.p1	TMhelix	417	437				
BSUD.24924.3.p1	outside	438	472				
BSUD.24924.3.p1	TMhelix	473	492				
BSUD.24924.3.p1	inside	493	557				
//
# BSUD.24925.1.p1 Length: 421
# BSUD.24925.1.p1 Number of predicted TMRs: 11
BSUD.24925.1.p1	inside	1	5				
BSUD.24925.1.p1	TMhelix	6	23				
BSUD.24925.1.p1	outside	24	41				
BSUD.24925.1.p1	TMhelix	42	62				
BSUD.24925.1.p1	inside	63	68				
BSUD.24925.1.p1	TMhelix	69	88				
BSUD.24925.1.p1	outside	89	92				
BSUD.24925.1.p1	TMhelix	93	108				
BSUD.24925.1.p1	inside	109	125				
BSUD.24925.1.p1	TMhelix	126	146				
BSUD.24925.1.p1	outside	147	168				
BSUD.24925.1.p1	TMhelix	169	189				
BSUD.24925.1.p1	inside	190	263				
BSUD.24925.1.p1	TMhelix	264	282				
BSUD.24925.1.p1	outside	283	300				
BSUD.24925.1.p1	TMhelix	301	315				
BSUD.24925.1.p1	inside	316	327				
BSUD.24925.1.p1	TMhelix	328	348				
BSUD.24925.1.p1	outside	349	353				
BSUD.24925.1.p1	TMhelix	354	369				
BSUD.24925.1.p1	inside	370	394				
BSUD.24925.1.p1	TMhelix	395	414				
BSUD.24925.1.p1	outside	415	421				
//
# BSUD.24925.2.p1 Length: 421
# BSUD.24925.2.p1 Number of predicted TMRs: 11
BSUD.24925.2.p1	inside	1	5				
BSUD.24925.2.p1	TMhelix	6	23				
BSUD.24925.2.p1	outside	24	41				
BSUD.24925.2.p1	TMhelix	42	62				
BSUD.24925.2.p1	inside	63	68				
BSUD.24925.2.p1	TMhelix	69	88				
BSUD.24925.2.p1	outside	89	92				
BSUD.24925.2.p1	TMhelix	93	108				
BSUD.24925.2.p1	inside	109	125				
BSUD.24925.2.p1	TMhelix	126	146				
BSUD.24925.2.p1	outside	147	168				
BSUD.24925.2.p1	TMhelix	169	189				
BSUD.24925.2.p1	inside	190	263				
BSUD.24925.2.p1	TMhelix	264	282				
BSUD.24925.2.p1	outside	283	300				
BSUD.24925.2.p1	TMhelix	301	315				
BSUD.24925.2.p1	inside	316	327				
BSUD.24925.2.p1	TMhelix	328	348				
BSUD.24925.2.p1	outside	349	353				
BSUD.24925.2.p1	TMhelix	354	369				
BSUD.24925.2.p1	inside	370	394				
BSUD.24925.2.p1	TMhelix	395	414				
BSUD.24925.2.p1	outside	415	421				
//
# BSUD.24926.1.p1 Length: 86
# BSUD.24926.1.p1 Number of predicted TMRs: 0
BSUD.24926.1.p1	signal	1	29				
BSUD.24926.1.p1	outside	30	86				
//
# BSUD.24927.1.p1 Length: 336
# BSUD.24927.1.p1 Number of predicted TMRs: 0
BSUD.24927.1.p1	inside	1	336				
//
# BSUD.24928.1.p1 Length: 429
# BSUD.24928.1.p1 Number of predicted TMRs: 0
BSUD.24928.1.p1	inside	1	429				
//
# BSUD.24928.2.p1 Length: 197
# BSUD.24928.2.p1 Number of predicted TMRs: 0
BSUD.24928.2.p1	inside	1	197				
//
# BSUD.24928.3.p1 Length: 429
# BSUD.24928.3.p1 Number of predicted TMRs: 0
BSUD.24928.3.p1	inside	1	429				
//
# BSUD.24928.4.p1 Length: 429
# BSUD.24928.4.p1 Number of predicted TMRs: 0
BSUD.24928.4.p1	inside	1	429				
//
# BSUD.24929.1.p1 Length: 1132
# BSUD.24929.1.p1 Number of predicted TMRs: 17
BSUD.24929.1.p1	outside	1	2				
BSUD.24929.1.p1	TMhelix	3	23				
BSUD.24929.1.p1	inside	24	31				
BSUD.24929.1.p1	TMhelix	32	49				
BSUD.24929.1.p1	outside	50	62				
BSUD.24929.1.p1	TMhelix	63	75				
BSUD.24929.1.p1	inside	76	92				
BSUD.24929.1.p1	TMhelix	93	116				
BSUD.24929.1.p1	outside	117	124				
BSUD.24929.1.p1	TMhelix	125	139				
BSUD.24929.1.p1	inside	140	162				
BSUD.24929.1.p1	TMhelix	163	172				
BSUD.24929.1.p1	outside	173	190				
BSUD.24929.1.p1	TMhelix	191	211				
BSUD.24929.1.p1	inside	212	219				
BSUD.24929.1.p1	TMhelix	220	240				
BSUD.24929.1.p1	outside	241	243				
BSUD.24929.1.p1	TMhelix	244	256				
BSUD.24929.1.p1	inside	257	276				
BSUD.24929.1.p1	TMhelix	277	297				
BSUD.24929.1.p1	outside	298	305				
BSUD.24929.1.p1	TMhelix	306	332				
BSUD.24929.1.p1	inside	333	342				
BSUD.24929.1.p1	TMhelix	343	359				
BSUD.24929.1.p1	outside	360	375				
BSUD.24929.1.p1	TMhelix	376	395				
BSUD.24929.1.p1	inside	396	570				
BSUD.24929.1.p1	TMhelix	571	588				
BSUD.24929.1.p1	outside	589	602				
BSUD.24929.1.p1	TMhelix	603	623				
BSUD.24929.1.p1	inside	624	632				
BSUD.24929.1.p1	TMhelix	633	653				
BSUD.24929.1.p1	outside	654	656				
BSUD.24929.1.p1	TMhelix	657	671				
BSUD.24929.1.p1	inside	672	1132				
//
# BSUD.24929.2.p1 Length: 1145
# BSUD.24929.2.p1 Number of predicted TMRs: 17
BSUD.24929.2.p1	outside	1	2				
BSUD.24929.2.p1	TMhelix	3	23				
BSUD.24929.2.p1	inside	24	31				
BSUD.24929.2.p1	TMhelix	32	49				
BSUD.24929.2.p1	outside	50	62				
BSUD.24929.2.p1	TMhelix	63	75				
BSUD.24929.2.p1	inside	76	92				
BSUD.24929.2.p1	TMhelix	93	116				
BSUD.24929.2.p1	outside	117	124				
BSUD.24929.2.p1	TMhelix	125	139				
BSUD.24929.2.p1	inside	140	162				
BSUD.24929.2.p1	TMhelix	163	172				
BSUD.24929.2.p1	outside	173	190				
BSUD.24929.2.p1	TMhelix	191	211				
BSUD.24929.2.p1	inside	212	219				
BSUD.24929.2.p1	TMhelix	220	240				
BSUD.24929.2.p1	outside	241	243				
BSUD.24929.2.p1	TMhelix	244	256				
BSUD.24929.2.p1	inside	257	276				
BSUD.24929.2.p1	TMhelix	277	297				
BSUD.24929.2.p1	outside	298	305				
BSUD.24929.2.p1	TMhelix	306	332				
BSUD.24929.2.p1	inside	333	342				
BSUD.24929.2.p1	TMhelix	343	359				
BSUD.24929.2.p1	outside	360	375				
BSUD.24929.2.p1	TMhelix	376	395				
BSUD.24929.2.p1	inside	396	570				
BSUD.24929.2.p1	TMhelix	571	588				
BSUD.24929.2.p1	outside	589	602				
BSUD.24929.2.p1	TMhelix	603	623				
BSUD.24929.2.p1	inside	624	632				
BSUD.24929.2.p1	TMhelix	633	653				
BSUD.24929.2.p1	outside	654	656				
BSUD.24929.2.p1	TMhelix	657	671				
BSUD.24929.2.p1	inside	672	1145				
//
# BSUD.24929.3.p1 Length: 178
# BSUD.24929.3.p1 Number of predicted TMRs: 0
BSUD.24929.3.p1	inside	1	178				
//
# BSUD.2493.1.p1 Length: 1716
# BSUD.2493.1.p1 Number of predicted TMRs: 0
BSUD.2493.1.p1	inside	1	1716				
//
# BSUD.2493.2.p1 Length: 1250
# BSUD.2493.2.p1 Number of predicted TMRs: 0
BSUD.2493.2.p1	inside	1	1250				
//
# BSUD.24930.1.p1 Length: 553
# BSUD.24930.1.p1 Number of predicted TMRs: 0
BSUD.24930.1.p1	inside	1	553				
//
# BSUD.24931.1.p1 Length: 1947
# BSUD.24931.1.p1 Number of predicted TMRs: 0
BSUD.24931.1.p1	inside	1	1947				
//
# BSUD.24932.1.p1 Length: 1090
# BSUD.24932.1.p1 Number of predicted TMRs: 0
BSUD.24932.1.p1	inside	1	1090				
//
# BSUD.24932.2.p1 Length: 1090
# BSUD.24932.2.p1 Number of predicted TMRs: 0
BSUD.24932.2.p1	inside	1	1090				
//
# BSUD.24932.3.p1 Length: 1090
# BSUD.24932.3.p1 Number of predicted TMRs: 0
BSUD.24932.3.p1	inside	1	1090				
//
# BSUD.24933.1.p1 Length: 500
# BSUD.24933.1.p1 Number of predicted TMRs: 0
BSUD.24933.1.p1	inside	1	500				
//
# BSUD.24934.1.p1 Length: 634
# BSUD.24934.1.p1 Number of predicted TMRs: 0
BSUD.24934.1.p1	inside	1	634				
//
# BSUD.24934.2.p1 Length: 634
# BSUD.24934.2.p1 Number of predicted TMRs: 0
BSUD.24934.2.p1	inside	1	634				
//
# BSUD.24934.3.p1 Length: 634
# BSUD.24934.3.p1 Number of predicted TMRs: 0
BSUD.24934.3.p1	inside	1	634				
//
# BSUD.24934.4.p1 Length: 634
# BSUD.24934.4.p1 Number of predicted TMRs: 0
BSUD.24934.4.p1	inside	1	634				
//
# BSUD.24935.1.p1 Length: 791
# BSUD.24935.1.p1 Number of predicted TMRs: 0
BSUD.24935.1.p1	inside	1	791				
//
# BSUD.24935.2.p1 Length: 2549
# BSUD.24935.2.p1 Number of predicted TMRs: 0
BSUD.24935.2.p1	inside	1	2549				
//
# BSUD.24935.3.p1 Length: 2558
# BSUD.24935.3.p1 Number of predicted TMRs: 0
BSUD.24935.3.p1	inside	1	2558				
//
# BSUD.24935.4.p1 Length: 2549
# BSUD.24935.4.p1 Number of predicted TMRs: 0
BSUD.24935.4.p1	inside	1	2549				
//
# BSUD.24936.1.p1 Length: 783
# BSUD.24936.1.p1 Number of predicted TMRs: 0
BSUD.24936.1.p1	signal	1	22				
BSUD.24936.1.p1	outside	23	783				
//
# BSUD.24936.2.p1 Length: 761
# BSUD.24936.2.p1 Number of predicted TMRs: 0
BSUD.24936.2.p1	signal	1	22				
BSUD.24936.2.p1	outside	23	761				
//
# BSUD.24937.1.p1 Length: 575
# BSUD.24937.1.p1 Number of predicted TMRs: 0
BSUD.24937.1.p1	inside	1	575				
//
# BSUD.24937.2.p1 Length: 575
# BSUD.24937.2.p1 Number of predicted TMRs: 0
BSUD.24937.2.p1	inside	1	575				
//
# BSUD.24937.3.p1 Length: 575
# BSUD.24937.3.p1 Number of predicted TMRs: 0
BSUD.24937.3.p1	inside	1	575				
//
# BSUD.24938.1.p1 Length: 1114
# BSUD.24938.1.p1 Number of predicted TMRs: 0
BSUD.24938.1.p1	inside	1	1114				
//
# BSUD.24939.1.p1 Length: 71
# BSUD.24939.1.p1 Number of predicted TMRs: 0
BSUD.24939.1.p1	inside	1	71				
//
# BSUD.2494.1.p3 Length: 58
# BSUD.2494.1.p3 Number of predicted TMRs: 0
BSUD.2494.1.p3	inside	1	58				
//
# BSUD.24940.1.p1 Length: 685
# BSUD.24940.1.p1 Number of predicted TMRs: 0
BSUD.24940.1.p1	inside	1	685				
//
# BSUD.24941.1.p2 Length: 61
# BSUD.24941.1.p2 Number of predicted TMRs: 0
BSUD.24941.1.p2	inside	1	61				
//
# BSUD.24942.1.p1 Length: 488
# BSUD.24942.1.p1 Number of predicted TMRs: 0
BSUD.24942.1.p1	inside	1	488				
//
# BSUD.24942.2.p1 Length: 488
# BSUD.24942.2.p1 Number of predicted TMRs: 0
BSUD.24942.2.p1	inside	1	488				
//
# BSUD.24943.1.p1 Length: 706
# BSUD.24943.1.p1 Number of predicted TMRs: 0
BSUD.24943.1.p1	inside	1	706				
//
# BSUD.24943.2.p1 Length: 719
# BSUD.24943.2.p1 Number of predicted TMRs: 0
BSUD.24943.2.p1	inside	1	719				
//
# BSUD.24943.3.p1 Length: 719
# BSUD.24943.3.p1 Number of predicted TMRs: 0
BSUD.24943.3.p1	inside	1	719				
//
# BSUD.24944.1.p1 Length: 203
# BSUD.24944.1.p1 Number of predicted TMRs: 0
BSUD.24944.1.p1	inside	1	203				
//
# BSUD.24946.1.p3 Length: 53
# BSUD.24946.1.p3 Number of predicted TMRs: 0
BSUD.24946.1.p3	outside	1	53				
//
# BSUD.24947.1.p1 Length: 501
# BSUD.24947.1.p1 Number of predicted TMRs: 0
BSUD.24947.1.p1	inside	1	501				
//
# BSUD.24949.1.p2 Length: 58
# BSUD.24949.1.p2 Number of predicted TMRs: 0
BSUD.24949.1.p2	inside	1	58				
//
# BSUD.24950.1.p1 Length: 448
# BSUD.24950.1.p1 Number of predicted TMRs: 1
BSUD.24950.1.p1	signal	1	23				
BSUD.24950.1.p1	outside	24	394				
BSUD.24950.1.p1	TMhelix	395	418				
BSUD.24950.1.p1	inside	419	448				
//
# BSUD.24950.2.p1 Length: 448
# BSUD.24950.2.p1 Number of predicted TMRs: 1
BSUD.24950.2.p1	signal	1	23				
BSUD.24950.2.p1	outside	24	394				
BSUD.24950.2.p1	TMhelix	395	418				
BSUD.24950.2.p1	inside	419	448				
//
# BSUD.24950.3.p1 Length: 448
# BSUD.24950.3.p1 Number of predicted TMRs: 1
BSUD.24950.3.p1	signal	1	23				
BSUD.24950.3.p1	outside	24	394				
BSUD.24950.3.p1	TMhelix	395	418				
BSUD.24950.3.p1	inside	419	448				
//
# BSUD.24950.4.p1 Length: 402
# BSUD.24950.4.p1 Number of predicted TMRs: 0
BSUD.24950.4.p1	signal	1	23				
BSUD.24950.4.p1	outside	24	402				
//
# BSUD.24951.1.p1 Length: 660
# BSUD.24951.1.p1 Number of predicted TMRs: 12
BSUD.24951.1.p1	inside	1	10				
BSUD.24951.1.p1	TMhelix	11	26				
BSUD.24951.1.p1	outside	27	76				
BSUD.24951.1.p1	TMhelix	77	95				
BSUD.24951.1.p1	inside	96	100				
BSUD.24951.1.p1	TMhelix	101	114				
BSUD.24951.1.p1	outside	115	129				
BSUD.24951.1.p1	TMhelix	130	145				
BSUD.24951.1.p1	inside	146	162				
BSUD.24951.1.p1	TMhelix	163	183				
BSUD.24951.1.p1	outside	184	218				
BSUD.24951.1.p1	TMhelix	219	239				
BSUD.24951.1.p1	inside	240	247				
BSUD.24951.1.p1	TMhelix	248	263				
BSUD.24951.1.p1	outside	264	267				
BSUD.24951.1.p1	TMhelix	268	288				
BSUD.24951.1.p1	inside	289	306				
BSUD.24951.1.p1	TMhelix	307	329				
BSUD.24951.1.p1	outside	330	359				
BSUD.24951.1.p1	TMhelix	360	381				
BSUD.24951.1.p1	inside	382	396				
BSUD.24951.1.p1	TMhelix	397	413				
BSUD.24951.1.p1	outside	414	639				
BSUD.24951.1.p1	TMhelix	640	655				
BSUD.24951.1.p1	inside	656	660				
//
# BSUD.24951.2.p1 Length: 660
# BSUD.24951.2.p1 Number of predicted TMRs: 12
BSUD.24951.2.p1	inside	1	10				
BSUD.24951.2.p1	TMhelix	11	26				
BSUD.24951.2.p1	outside	27	76				
BSUD.24951.2.p1	TMhelix	77	95				
BSUD.24951.2.p1	inside	96	100				
BSUD.24951.2.p1	TMhelix	101	114				
BSUD.24951.2.p1	outside	115	129				
BSUD.24951.2.p1	TMhelix	130	145				
BSUD.24951.2.p1	inside	146	162				
BSUD.24951.2.p1	TMhelix	163	183				
BSUD.24951.2.p1	outside	184	218				
BSUD.24951.2.p1	TMhelix	219	239				
BSUD.24951.2.p1	inside	240	247				
BSUD.24951.2.p1	TMhelix	248	263				
BSUD.24951.2.p1	outside	264	267				
BSUD.24951.2.p1	TMhelix	268	288				
BSUD.24951.2.p1	inside	289	306				
BSUD.24951.2.p1	TMhelix	307	329				
BSUD.24951.2.p1	outside	330	359				
BSUD.24951.2.p1	TMhelix	360	381				
BSUD.24951.2.p1	inside	382	396				
BSUD.24951.2.p1	TMhelix	397	416				
BSUD.24951.2.p1	outside	417	639				
BSUD.24951.2.p1	TMhelix	640	655				
BSUD.24951.2.p1	inside	656	660				
//
# BSUD.24952.1.p1 Length: 1236
# BSUD.24952.1.p1 Number of predicted TMRs: 0
BSUD.24952.1.p1	inside	1	1236				
//
# BSUD.24952.2.p1 Length: 530
# BSUD.24952.2.p1 Number of predicted TMRs: 0
BSUD.24952.2.p1	inside	1	530				
//
# BSUD.24953.1.p1 Length: 1319
# BSUD.24953.1.p1 Number of predicted TMRs: 0
BSUD.24953.1.p1	inside	1	1319				
//
# BSUD.24953.2.p1 Length: 1353
# BSUD.24953.2.p1 Number of predicted TMRs: 0
BSUD.24953.2.p1	inside	1	1353				
//
# BSUD.24954.1.p1 Length: 485
# BSUD.24954.1.p1 Number of predicted TMRs: 0
BSUD.24954.1.p1	inside	1	485				
//
# BSUD.24954.2.p1 Length: 451
# BSUD.24954.2.p1 Number of predicted TMRs: 0
BSUD.24954.2.p1	inside	1	451				
//
# BSUD.24954.3.p1 Length: 486
# BSUD.24954.3.p1 Number of predicted TMRs: 0
BSUD.24954.3.p1	inside	1	486				
//
# BSUD.24954.4.p1 Length: 451
# BSUD.24954.4.p1 Number of predicted TMRs: 0
BSUD.24954.4.p1	inside	1	451				
//
# BSUD.24954.5.p1 Length: 451
# BSUD.24954.5.p1 Number of predicted TMRs: 0
BSUD.24954.5.p1	inside	1	451				
//
# BSUD.24955.1.p1 Length: 295
# BSUD.24955.1.p1 Number of predicted TMRs: 0
BSUD.24955.1.p1	inside	1	295				
//
# BSUD.24955.2.p1 Length: 295
# BSUD.24955.2.p1 Number of predicted TMRs: 0
BSUD.24955.2.p1	inside	1	295				
//
# BSUD.24955.3.p1 Length: 203
# BSUD.24955.3.p1 Number of predicted TMRs: 0
BSUD.24955.3.p1	inside	1	203				
//
# BSUD.24957.1.p1 Length: 135
# BSUD.24957.1.p1 Number of predicted TMRs: 0
BSUD.24957.1.p1	outside	1	135				
//
# BSUD.24958.1.p1 Length: 288
# BSUD.24958.1.p1 Number of predicted TMRs: 0
BSUD.24958.1.p1	signal	1	30				
BSUD.24958.1.p1	outside	31	288				
//
# BSUD.24959.1.p1 Length: 392
# BSUD.24959.1.p1 Number of predicted TMRs: 0
BSUD.24959.1.p1	inside	1	392				
//
# BSUD.24959.2.p1 Length: 616
# BSUD.24959.2.p1 Number of predicted TMRs: 0
BSUD.24959.2.p1	inside	1	616				
//
# BSUD.24959.3.p1 Length: 392
# BSUD.24959.3.p1 Number of predicted TMRs: 0
BSUD.24959.3.p1	inside	1	392				
//
# BSUD.24959.4.p1 Length: 613
# BSUD.24959.4.p1 Number of predicted TMRs: 0
BSUD.24959.4.p1	inside	1	613				
//
# BSUD.24959.5.p1 Length: 389
# BSUD.24959.5.p1 Number of predicted TMRs: 0
BSUD.24959.5.p1	inside	1	389				
//
# BSUD.24959.6.p1 Length: 456
# BSUD.24959.6.p1 Number of predicted TMRs: 0
BSUD.24959.6.p1	inside	1	456				
//
# BSUD.24959.7.p1 Length: 389
# BSUD.24959.7.p1 Number of predicted TMRs: 0
BSUD.24959.7.p1	inside	1	389				
//
# BSUD.24959.8.p1 Length: 453
# BSUD.24959.8.p1 Number of predicted TMRs: 0
BSUD.24959.8.p1	inside	1	453				
//
# BSUD.2496.1.p2 Length: 167
# BSUD.2496.1.p2 Number of predicted TMRs: 0
BSUD.2496.1.p2	inside	1	167				
//
# BSUD.24960.1.p1 Length: 135
# BSUD.24960.1.p1 Number of predicted TMRs: 0
BSUD.24960.1.p1	signal	1	28				
BSUD.24960.1.p1	outside	29	135				
//
# BSUD.24960.2.p1 Length: 113
# BSUD.24960.2.p1 Number of predicted TMRs: 0
BSUD.24960.2.p1	inside	1	113				
//
# BSUD.24961.1.p1 Length: 358
# BSUD.24961.1.p1 Number of predicted TMRs: 0
BSUD.24961.1.p1	inside	1	358				
//
# BSUD.24962.1.p1 Length: 1464
# BSUD.24962.1.p1 Number of predicted TMRs: 1
BSUD.24962.1.p1	inside	1	109				
BSUD.24962.1.p1	TMhelix	110	119				
BSUD.24962.1.p1	outside	120	1464				
//
# BSUD.24964.1.p1 Length: 384
# BSUD.24964.1.p1 Number of predicted TMRs: 10
BSUD.24964.1.p1	inside	1	7				
BSUD.24964.1.p1	TMhelix	8	28				
BSUD.24964.1.p1	outside	29	32				
BSUD.24964.1.p1	TMhelix	33	52				
BSUD.24964.1.p1	inside	53	56				
BSUD.24964.1.p1	TMhelix	57	77				
BSUD.24964.1.p1	outside	78	87				
BSUD.24964.1.p1	TMhelix	88	108				
BSUD.24964.1.p1	inside	109	131				
BSUD.24964.1.p1	TMhelix	132	150				
BSUD.24964.1.p1	outside	151	159				
BSUD.24964.1.p1	TMhelix	160	180				
BSUD.24964.1.p1	inside	181	188				
BSUD.24964.1.p1	TMhelix	189	204				
BSUD.24964.1.p1	outside	205	262				
BSUD.24964.1.p1	TMhelix	263	283				
BSUD.24964.1.p1	inside	284	314				
BSUD.24964.1.p1	TMhelix	315	335				
BSUD.24964.1.p1	outside	336	347				
BSUD.24964.1.p1	TMhelix	348	366				
BSUD.24964.1.p1	inside	367	384				
//
# BSUD.24964.3.p1 Length: 208
# BSUD.24964.3.p1 Number of predicted TMRs: 5
BSUD.24964.3.p1	signal	1	15				
BSUD.24964.3.p1	outside	16	16				
BSUD.24964.3.p1	TMhelix	17	28				
BSUD.24964.3.p1	inside	29	52				
BSUD.24964.3.p1	TMhelix	53	70				
BSUD.24964.3.p1	outside	71	86				
BSUD.24964.3.p1	TMhelix	87	107				
BSUD.24964.3.p1	inside	108	138				
BSUD.24964.3.p1	TMhelix	139	158				
BSUD.24964.3.p1	outside	159	172				
BSUD.24964.3.p1	TMhelix	173	190				
BSUD.24964.3.p1	inside	191	208				
//
# BSUD.24965.1.p1 Length: 767
# BSUD.24965.1.p1 Number of predicted TMRs: 0
BSUD.24965.1.p1	inside	1	767				
//
# BSUD.24966.1.p1 Length: 77
# BSUD.24966.1.p1 Number of predicted TMRs: 0
BSUD.24966.1.p1	inside	1	77				
//
# BSUD.24967.1.p1 Length: 737
# BSUD.24967.1.p1 Number of predicted TMRs: 0
BSUD.24967.1.p1	inside	1	737				
//
# BSUD.24968.1.p1 Length: 66
# BSUD.24968.1.p1 Number of predicted TMRs: 0
BSUD.24968.1.p1	inside	1	66				
//
# BSUD.24969.1.p1 Length: 580
# BSUD.24969.1.p1 Number of predicted TMRs: 0
BSUD.24969.1.p1	inside	1	580				
//
# BSUD.2497.1.p3 Length: 56
# BSUD.2497.1.p3 Number of predicted TMRs: 0
BSUD.2497.1.p3	inside	1	56				
//
# BSUD.2497.2.p3 Length: 56
# BSUD.2497.2.p3 Number of predicted TMRs: 0
BSUD.2497.2.p3	inside	1	56				
//
# BSUD.2497.3.p3 Length: 56
# BSUD.2497.3.p3 Number of predicted TMRs: 0
BSUD.2497.3.p3	inside	1	56				
//
# BSUD.24970.1.p1 Length: 661
# BSUD.24970.1.p1 Number of predicted TMRs: 0
BSUD.24970.1.p1	inside	1	661				
//
# BSUD.24970.2.p1 Length: 661
# BSUD.24970.2.p1 Number of predicted TMRs: 0
BSUD.24970.2.p1	inside	1	661				
//
# BSUD.24970.3.p1 Length: 598
# BSUD.24970.3.p1 Number of predicted TMRs: 0
BSUD.24970.3.p1	inside	1	598				
//
# BSUD.24970.4.p1 Length: 661
# BSUD.24970.4.p1 Number of predicted TMRs: 0
BSUD.24970.4.p1	inside	1	661				
//
# BSUD.24971.1.p1 Length: 566
# BSUD.24971.1.p1 Number of predicted TMRs: 0
BSUD.24971.1.p1	inside	1	566				
//
# BSUD.24971.2.p2 Length: 149
# BSUD.24971.2.p2 Number of predicted TMRs: 0
BSUD.24971.2.p2	inside	1	149				
//
# BSUD.24972.1.p1 Length: 55
# BSUD.24972.1.p1 Number of predicted TMRs: 0
BSUD.24972.1.p1	inside	1	55				
//
# BSUD.24973.1.p1 Length: 243
# BSUD.24973.1.p1 Number of predicted TMRs: 0
BSUD.24973.1.p1	inside	1	243				
//
# BSUD.24973.2.p1 Length: 716
# BSUD.24973.2.p1 Number of predicted TMRs: 0
BSUD.24973.2.p1	inside	1	716				
//
# BSUD.24973.3.p1 Length: 716
# BSUD.24973.3.p1 Number of predicted TMRs: 0
BSUD.24973.3.p1	inside	1	716				
//
# BSUD.24973.4.p1 Length: 716
# BSUD.24973.4.p1 Number of predicted TMRs: 0
BSUD.24973.4.p1	inside	1	716				
//
# BSUD.24974.1.p1 Length: 537
# BSUD.24974.1.p1 Number of predicted TMRs: 0
BSUD.24974.1.p1	inside	1	537				
//
# BSUD.24974.2.p1 Length: 542
# BSUD.24974.2.p1 Number of predicted TMRs: 0
BSUD.24974.2.p1	inside	1	542				
//
# BSUD.24975.1.p1 Length: 483
# BSUD.24975.1.p1 Number of predicted TMRs: 0
BSUD.24975.1.p1	inside	1	483				
//
# BSUD.24975.2.p1 Length: 483
# BSUD.24975.2.p1 Number of predicted TMRs: 0
BSUD.24975.2.p1	inside	1	483				
//
# BSUD.24976.1.p1 Length: 3613
# BSUD.24976.1.p1 Number of predicted TMRs: 0
BSUD.24976.1.p1	inside	1	3613				
//
# BSUD.24976.2.p1 Length: 3613
# BSUD.24976.2.p1 Number of predicted TMRs: 0
BSUD.24976.2.p1	inside	1	3613				
//
# BSUD.24977.1.p1 Length: 143
# BSUD.24977.1.p1 Number of predicted TMRs: 0
BSUD.24977.1.p1	inside	1	143				
//
# BSUD.24978.1.p1 Length: 190
# BSUD.24978.1.p1 Number of predicted TMRs: 0
BSUD.24978.1.p1	inside	1	190				
//
# BSUD.24978.2.p1 Length: 190
# BSUD.24978.2.p1 Number of predicted TMRs: 0
BSUD.24978.2.p1	inside	1	190				
//
# BSUD.24978.3.p1 Length: 190
# BSUD.24978.3.p1 Number of predicted TMRs: 0
BSUD.24978.3.p1	inside	1	190				
//
# BSUD.24979.1.p1 Length: 188
# BSUD.24979.1.p1 Number of predicted TMRs: 0
BSUD.24979.1.p1	inside	1	188				
//
# BSUD.2498.1.p1 Length: 566
# BSUD.2498.1.p1 Number of predicted TMRs: 0
BSUD.2498.1.p1	inside	1	566				
//
# BSUD.24980.1.p2 Length: 95
# BSUD.24980.1.p2 Number of predicted TMRs: 0
BSUD.24980.1.p2	signal	1	43				
BSUD.24980.1.p2	outside	44	95				
//
# BSUD.24980.2.p2 Length: 95
# BSUD.24980.2.p2 Number of predicted TMRs: 0
BSUD.24980.2.p2	signal	1	43				
BSUD.24980.2.p2	outside	44	95				
//
# BSUD.24980.3.p2 Length: 89
# BSUD.24980.3.p2 Number of predicted TMRs: 0
BSUD.24980.3.p2	signal	1	43				
BSUD.24980.3.p2	outside	44	89				
//
# BSUD.24981.1.p1 Length: 327
# BSUD.24981.1.p1 Number of predicted TMRs: 8
BSUD.24981.1.p1	inside	1	34				
BSUD.24981.1.p1	TMhelix	35	55				
BSUD.24981.1.p1	outside	56	63				
BSUD.24981.1.p1	TMhelix	64	80				
BSUD.24981.1.p1	inside	81	108				
BSUD.24981.1.p1	TMhelix	109	136				
BSUD.24981.1.p1	outside	137	150				
BSUD.24981.1.p1	TMhelix	151	168				
BSUD.24981.1.p1	inside	169	174				
BSUD.24981.1.p1	TMhelix	175	201				
BSUD.24981.1.p1	outside	202	222				
BSUD.24981.1.p1	TMhelix	223	240				
BSUD.24981.1.p1	inside	241	256				
BSUD.24981.1.p1	TMhelix	257	277				
BSUD.24981.1.p1	outside	278	302				
BSUD.24981.1.p1	TMhelix	303	325				
BSUD.24981.1.p1	inside	326	327				
//
# BSUD.24981.2.p1 Length: 246
# BSUD.24981.2.p1 Number of predicted TMRs: 6
BSUD.24981.2.p1	inside	1	33				
BSUD.24981.2.p1	TMhelix	34	54				
BSUD.24981.2.p1	outside	55	63				
BSUD.24981.2.p1	TMhelix	64	80				
BSUD.24981.2.p1	inside	81	108				
BSUD.24981.2.p1	TMhelix	109	136				
BSUD.24981.2.p1	outside	137	150				
BSUD.24981.2.p1	TMhelix	151	168				
BSUD.24981.2.p1	inside	169	176				
BSUD.24981.2.p1	TMhelix	177	198				
BSUD.24981.2.p1	outside	199	222				
BSUD.24981.2.p1	TMhelix	223	239				
BSUD.24981.2.p1	inside	240	246				
//
# BSUD.24982.1.p1 Length: 120
# BSUD.24982.1.p1 Number of predicted TMRs: 0
BSUD.24982.1.p1	inside	1	120				
//
# BSUD.24983.1.p1 Length: 888
# BSUD.24983.1.p1 Number of predicted TMRs: 1
BSUD.24983.1.p1	inside	1	28				
BSUD.24983.1.p1	TMhelix	29	44				
BSUD.24983.1.p1	outside	45	888				
//
# BSUD.24985.1.p1 Length: 267
# BSUD.24985.1.p1 Number of predicted TMRs: 4
BSUD.24985.1.p1	inside	1	7				
BSUD.24985.1.p1	TMhelix	8	29				
BSUD.24985.1.p1	outside	30	133				
BSUD.24985.1.p1	TMhelix	134	156				
BSUD.24985.1.p1	inside	157	170				
BSUD.24985.1.p1	TMhelix	171	192				
BSUD.24985.1.p1	outside	193	220				
BSUD.24985.1.p1	TMhelix	221	242				
BSUD.24985.1.p1	inside	243	267				
//
# BSUD.24985.2.p1 Length: 267
# BSUD.24985.2.p1 Number of predicted TMRs: 4
BSUD.24985.2.p1	inside	1	7				
BSUD.24985.2.p1	TMhelix	8	29				
BSUD.24985.2.p1	outside	30	133				
BSUD.24985.2.p1	TMhelix	134	156				
BSUD.24985.2.p1	inside	157	170				
BSUD.24985.2.p1	TMhelix	171	192				
BSUD.24985.2.p1	outside	193	220				
BSUD.24985.2.p1	TMhelix	221	242				
BSUD.24985.2.p1	inside	243	267				
//
# BSUD.24985.3.p1 Length: 267
# BSUD.24985.3.p1 Number of predicted TMRs: 4
BSUD.24985.3.p1	inside	1	7				
BSUD.24985.3.p1	TMhelix	8	29				
BSUD.24985.3.p1	outside	30	133				
BSUD.24985.3.p1	TMhelix	134	156				
BSUD.24985.3.p1	inside	157	170				
BSUD.24985.3.p1	TMhelix	171	192				
BSUD.24985.3.p1	outside	193	220				
BSUD.24985.3.p1	TMhelix	221	242				
BSUD.24985.3.p1	inside	243	267				
//
# BSUD.24986.1.p1 Length: 691
# BSUD.24986.1.p1 Number of predicted TMRs: 0
BSUD.24986.1.p1	inside	1	691				
//
# BSUD.24988.1.p1 Length: 145
# BSUD.24988.1.p1 Number of predicted TMRs: 0
BSUD.24988.1.p1	inside	1	145				
//
# BSUD.24988.2.p1 Length: 145
# BSUD.24988.2.p1 Number of predicted TMRs: 0
BSUD.24988.2.p1	inside	1	145				
//
# BSUD.24988.3.p1 Length: 145
# BSUD.24988.3.p1 Number of predicted TMRs: 0
BSUD.24988.3.p1	inside	1	145				
//
# BSUD.24988.4.p1 Length: 145
# BSUD.24988.4.p1 Number of predicted TMRs: 0
BSUD.24988.4.p1	inside	1	145				
//
# BSUD.24988.5.p1 Length: 145
# BSUD.24988.5.p1 Number of predicted TMRs: 0
BSUD.24988.5.p1	inside	1	145				
//
# BSUD.24989.1.p1 Length: 54
# BSUD.24989.1.p1 Number of predicted TMRs: 0
BSUD.24989.1.p1	inside	1	54				
//
# BSUD.24990.1.p1 Length: 649
# BSUD.24990.1.p1 Number of predicted TMRs: 0
BSUD.24990.1.p1	inside	1	649				
//
# BSUD.24990.2.p1 Length: 693
# BSUD.24990.2.p1 Number of predicted TMRs: 0
BSUD.24990.2.p1	inside	1	693				
//
# BSUD.24991.1.p1 Length: 221
# BSUD.24991.1.p1 Number of predicted TMRs: 4
BSUD.24991.1.p1	inside	1	10				
BSUD.24991.1.p1	TMhelix	11	29				
BSUD.24991.1.p1	outside	30	77				
BSUD.24991.1.p1	TMhelix	78	98				
BSUD.24991.1.p1	inside	99	109				
BSUD.24991.1.p1	TMhelix	110	130				
BSUD.24991.1.p1	outside	131	144				
BSUD.24991.1.p1	TMhelix	145	163				
BSUD.24991.1.p1	inside	164	221				
//
# BSUD.24991.2.p1 Length: 221
# BSUD.24991.2.p1 Number of predicted TMRs: 4
BSUD.24991.2.p1	inside	1	10				
BSUD.24991.2.p1	TMhelix	11	29				
BSUD.24991.2.p1	outside	30	77				
BSUD.24991.2.p1	TMhelix	78	98				
BSUD.24991.2.p1	inside	99	109				
BSUD.24991.2.p1	TMhelix	110	130				
BSUD.24991.2.p1	outside	131	144				
BSUD.24991.2.p1	TMhelix	145	163				
BSUD.24991.2.p1	inside	164	221				
//
# BSUD.24991.3.p1 Length: 221
# BSUD.24991.3.p1 Number of predicted TMRs: 4
BSUD.24991.3.p1	inside	1	10				
BSUD.24991.3.p1	TMhelix	11	29				
BSUD.24991.3.p1	outside	30	77				
BSUD.24991.3.p1	TMhelix	78	98				
BSUD.24991.3.p1	inside	99	109				
BSUD.24991.3.p1	TMhelix	110	130				
BSUD.24991.3.p1	outside	131	144				
BSUD.24991.3.p1	TMhelix	145	163				
BSUD.24991.3.p1	inside	164	221				
//
# BSUD.24992.1.p1 Length: 452
# BSUD.24992.1.p1 Number of predicted TMRs: 0
BSUD.24992.1.p1	inside	1	452				
//
# BSUD.24993.1.p3 Length: 63
# BSUD.24993.1.p3 Number of predicted TMRs: 0
BSUD.24993.1.p3	inside	1	63				
//
# BSUD.24993.2.p3 Length: 63
# BSUD.24993.2.p3 Number of predicted TMRs: 0
BSUD.24993.2.p3	inside	1	63				
//
# BSUD.24993.3.p3 Length: 63
# BSUD.24993.3.p3 Number of predicted TMRs: 0
BSUD.24993.3.p3	inside	1	63				
//
# BSUD.24993.4.p3 Length: 63
# BSUD.24993.4.p3 Number of predicted TMRs: 0
BSUD.24993.4.p3	inside	1	63				
//
# BSUD.24994.1.p1 Length: 1319
# BSUD.24994.1.p1 Number of predicted TMRs: 12
BSUD.24994.1.p1	inside	1	74				
BSUD.24994.1.p1	TMhelix	75	98				
BSUD.24994.1.p1	outside	99	174				
BSUD.24994.1.p1	TMhelix	175	199				
BSUD.24994.1.p1	inside	200	249				
BSUD.24994.1.p1	TMhelix	250	270				
BSUD.24994.1.p1	outside	271	275				
BSUD.24994.1.p1	TMhelix	276	296				
BSUD.24994.1.p1	inside	297	352				
BSUD.24994.1.p1	TMhelix	353	374				
BSUD.24994.1.p1	outside	375	393				
BSUD.24994.1.p1	TMhelix	394	414				
BSUD.24994.1.p1	inside	415	750				
BSUD.24994.1.p1	TMhelix	751	775				
BSUD.24994.1.p1	outside	776	797				
BSUD.24994.1.p1	TMhelix	798	818				
BSUD.24994.1.p1	inside	819	873				
BSUD.24994.1.p1	TMhelix	874	894				
BSUD.24994.1.p1	outside	895	898				
BSUD.24994.1.p1	TMhelix	899	919				
BSUD.24994.1.p1	inside	920	979				
BSUD.24994.1.p1	TMhelix	980	1000				
BSUD.24994.1.p1	outside	1001	1015				
BSUD.24994.1.p1	TMhelix	1016	1036				
BSUD.24994.1.p1	inside	1037	1319				
//
# BSUD.24994.2.p1 Length: 1319
# BSUD.24994.2.p1 Number of predicted TMRs: 12
BSUD.24994.2.p1	inside	1	74				
BSUD.24994.2.p1	TMhelix	75	98				
BSUD.24994.2.p1	outside	99	174				
BSUD.24994.2.p1	TMhelix	175	199				
BSUD.24994.2.p1	inside	200	249				
BSUD.24994.2.p1	TMhelix	250	270				
BSUD.24994.2.p1	outside	271	275				
BSUD.24994.2.p1	TMhelix	276	296				
BSUD.24994.2.p1	inside	297	352				
BSUD.24994.2.p1	TMhelix	353	374				
BSUD.24994.2.p1	outside	375	393				
BSUD.24994.2.p1	TMhelix	394	414				
BSUD.24994.2.p1	inside	415	750				
BSUD.24994.2.p1	TMhelix	751	775				
BSUD.24994.2.p1	outside	776	797				
BSUD.24994.2.p1	TMhelix	798	818				
BSUD.24994.2.p1	inside	819	873				
BSUD.24994.2.p1	TMhelix	874	894				
BSUD.24994.2.p1	outside	895	898				
BSUD.24994.2.p1	TMhelix	899	919				
BSUD.24994.2.p1	inside	920	979				
BSUD.24994.2.p1	TMhelix	980	1000				
BSUD.24994.2.p1	outside	1001	1015				
BSUD.24994.2.p1	TMhelix	1016	1036				
BSUD.24994.2.p1	inside	1037	1319				
//
# BSUD.24994.3.p1 Length: 589
# BSUD.24994.3.p1 Number of predicted TMRs: 6
BSUD.24994.3.p1	inside	1	74				
BSUD.24994.3.p1	TMhelix	75	98				
BSUD.24994.3.p1	outside	99	174				
BSUD.24994.3.p1	TMhelix	175	199				
BSUD.24994.3.p1	inside	200	249				
BSUD.24994.3.p1	TMhelix	250	270				
BSUD.24994.3.p1	outside	271	275				
BSUD.24994.3.p1	TMhelix	276	296				
BSUD.24994.3.p1	inside	297	351				
BSUD.24994.3.p1	TMhelix	352	376				
BSUD.24994.3.p1	outside	377	393				
BSUD.24994.3.p1	TMhelix	394	414				
BSUD.24994.3.p1	inside	415	589				
//
# BSUD.24994.4.p1 Length: 589
# BSUD.24994.4.p1 Number of predicted TMRs: 6
BSUD.24994.4.p1	inside	1	74				
BSUD.24994.4.p1	TMhelix	75	98				
BSUD.24994.4.p1	outside	99	174				
BSUD.24994.4.p1	TMhelix	175	199				
BSUD.24994.4.p1	inside	200	249				
BSUD.24994.4.p1	TMhelix	250	270				
BSUD.24994.4.p1	outside	271	275				
BSUD.24994.4.p1	TMhelix	276	296				
BSUD.24994.4.p1	inside	297	351				
BSUD.24994.4.p1	TMhelix	352	376				
BSUD.24994.4.p1	outside	377	393				
BSUD.24994.4.p1	TMhelix	394	414				
BSUD.24994.4.p1	inside	415	589				
//
# BSUD.24994.5.p1 Length: 341
# BSUD.24994.5.p1 Number of predicted TMRs: 4
BSUD.24994.5.p1	inside	1	74				
BSUD.24994.5.p1	TMhelix	75	98				
BSUD.24994.5.p1	outside	99	174				
BSUD.24994.5.p1	TMhelix	175	199				
BSUD.24994.5.p1	inside	200	249				
BSUD.24994.5.p1	TMhelix	250	270				
BSUD.24994.5.p1	outside	271	275				
BSUD.24994.5.p1	TMhelix	276	296				
BSUD.24994.5.p1	inside	297	341				
//
# BSUD.24995.1.p2 Length: 98
# BSUD.24995.1.p2 Number of predicted TMRs: 0
BSUD.24995.1.p2	inside	1	98				
//
# BSUD.24996.1.p1 Length: 727
# BSUD.24996.1.p1 Number of predicted TMRs: 0
BSUD.24996.1.p1	signal	1	19				
BSUD.24996.1.p1	outside	20	727				
//
# BSUD.24996.2.p1 Length: 676
# BSUD.24996.2.p1 Number of predicted TMRs: 0
BSUD.24996.2.p1	signal	1	19				
BSUD.24996.2.p1	outside	20	676				
//
# BSUD.24997.1.p1 Length: 464
# BSUD.24997.1.p1 Number of predicted TMRs: 7
BSUD.24997.1.p1	outside	1	39				
BSUD.24997.1.p1	TMhelix	40	61				
BSUD.24997.1.p1	inside	62	74				
BSUD.24997.1.p1	TMhelix	75	95				
BSUD.24997.1.p1	outside	96	108				
BSUD.24997.1.p1	TMhelix	109	134				
BSUD.24997.1.p1	inside	135	150				
BSUD.24997.1.p1	TMhelix	151	171				
BSUD.24997.1.p1	outside	172	202				
BSUD.24997.1.p1	TMhelix	203	223				
BSUD.24997.1.p1	inside	224	340				
BSUD.24997.1.p1	TMhelix	341	361				
BSUD.24997.1.p1	outside	362	377				
BSUD.24997.1.p1	TMhelix	378	398				
BSUD.24997.1.p1	inside	399	464				
//
# BSUD.24998.1.p1 Length: 532
# BSUD.24998.1.p1 Number of predicted TMRs: 0
BSUD.24998.1.p1	inside	1	532				
//
# BSUD.24998.2.p1 Length: 523
# BSUD.24998.2.p1 Number of predicted TMRs: 0
BSUD.24998.2.p1	inside	1	523				
//
# BSUD.24998.3.p1 Length: 523
# BSUD.24998.3.p1 Number of predicted TMRs: 0
BSUD.24998.3.p1	inside	1	523				
//
# BSUD.24998.4.p1 Length: 527
# BSUD.24998.4.p1 Number of predicted TMRs: 0
BSUD.24998.4.p1	inside	1	527				
//
# BSUD.24998.5.p1 Length: 523
# BSUD.24998.5.p1 Number of predicted TMRs: 0
BSUD.24998.5.p1	inside	1	523				
//
# BSUD.24999.1.p1 Length: 395
# BSUD.24999.1.p1 Number of predicted TMRs: 6
BSUD.24999.1.p1	outside	1	52				
BSUD.24999.1.p1	TMhelix	53	73				
BSUD.24999.1.p1	inside	74	91				
BSUD.24999.1.p1	TMhelix	92	111				
BSUD.24999.1.p1	outside	112	127				
BSUD.24999.1.p1	TMhelix	128	146				
BSUD.24999.1.p1	inside	147	313				
BSUD.24999.1.p1	TMhelix	314	330				
BSUD.24999.1.p1	outside	331	339				
BSUD.24999.1.p1	TMhelix	340	359				
BSUD.24999.1.p1	inside	360	375				
BSUD.24999.1.p1	TMhelix	376	393				
BSUD.24999.1.p1	outside	394	395				
//
# BSUD.24999.2.p1 Length: 303
# BSUD.24999.2.p1 Number of predicted TMRs: 5
BSUD.24999.2.p1	inside	1	1				
BSUD.24999.2.p1	TMhelix	2	18				
BSUD.24999.2.p1	outside	19	35				
BSUD.24999.2.p1	TMhelix	36	54				
BSUD.24999.2.p1	inside	55	219				
BSUD.24999.2.p1	TMhelix	220	238				
BSUD.24999.2.p1	outside	239	248				
BSUD.24999.2.p1	TMhelix	249	267				
BSUD.24999.2.p1	inside	268	279				
BSUD.24999.2.p1	TMhelix	280	300				
BSUD.24999.2.p1	outside	301	303				
//
# BSUD.25.1.p1 Length: 172
# BSUD.25.1.p1 Number of predicted TMRs: 0
BSUD.25.1.p1	inside	1	172				
//
# BSUD.250.1.p1 Length: 102
# BSUD.250.1.p1 Number of predicted TMRs: 0
BSUD.250.1.p1	signal	1	19				
BSUD.250.1.p1	outside	20	102				
//
# BSUD.2500.1.p1 Length: 597
# BSUD.2500.1.p1 Number of predicted TMRs: 0
BSUD.2500.1.p1	inside	1	597				
//
# BSUD.2500.2.p1 Length: 322
# BSUD.2500.2.p1 Number of predicted TMRs: 0
BSUD.2500.2.p1	inside	1	322				
//
# BSUD.2500.3.p1 Length: 370
# BSUD.2500.3.p1 Number of predicted TMRs: 0
BSUD.2500.3.p1	inside	1	370				
//
# BSUD.2500.4.p1 Length: 591
# BSUD.2500.4.p1 Number of predicted TMRs: 0
BSUD.2500.4.p1	inside	1	591				
//
# BSUD.2500.5.p1 Length: 591
# BSUD.2500.5.p1 Number of predicted TMRs: 0
BSUD.2500.5.p1	inside	1	591				
//
# BSUD.2500.6.p1 Length: 597
# BSUD.2500.6.p1 Number of predicted TMRs: 0
BSUD.2500.6.p1	inside	1	597				
//
# BSUD.25000.1.p1 Length: 1263
# BSUD.25000.1.p1 Number of predicted TMRs: 0
BSUD.25000.1.p1	inside	1	1263				
//
# BSUD.25000.2.p1 Length: 702
# BSUD.25000.2.p1 Number of predicted TMRs: 0
BSUD.25000.2.p1	inside	1	702				
//
# BSUD.25001.1.p1 Length: 635
# BSUD.25001.1.p1 Number of predicted TMRs: 0
BSUD.25001.1.p1	inside	1	635				
//
# BSUD.25001.2.p1 Length: 602
# BSUD.25001.2.p1 Number of predicted TMRs: 0
BSUD.25001.2.p1	inside	1	602				
//
# BSUD.25002.1.p1 Length: 335
# BSUD.25002.1.p1 Number of predicted TMRs: 0
BSUD.25002.1.p1	inside	1	335				
//
# BSUD.25005.1.p1 Length: 131
# BSUD.25005.1.p1 Number of predicted TMRs: 0
BSUD.25005.1.p1	inside	1	131				
//
# BSUD.25006.1.p1 Length: 354
# BSUD.25006.1.p1 Number of predicted TMRs: 0
BSUD.25006.1.p1	signal	1	25				
BSUD.25006.1.p1	outside	26	354				
//
# BSUD.25007.1.p2 Length: 56
# BSUD.25007.1.p2 Number of predicted TMRs: 0
BSUD.25007.1.p2	inside	1	56				
//
# BSUD.25008.1.p1 Length: 397
# BSUD.25008.1.p1 Number of predicted TMRs: 0
BSUD.25008.1.p1	inside	1	397				
//
# BSUD.25009.1.p1 Length: 340
# BSUD.25009.1.p1 Number of predicted TMRs: 10
BSUD.25009.1.p1	inside	1	7				
BSUD.25009.1.p1	TMhelix	8	17				
BSUD.25009.1.p1	outside	18	18				
BSUD.25009.1.p1	TMhelix	19	29				
BSUD.25009.1.p1	inside	30	51				
BSUD.25009.1.p1	TMhelix	52	61				
BSUD.25009.1.p1	outside	62	74				
BSUD.25009.1.p1	TMhelix	75	95				
BSUD.25009.1.p1	inside	96	119				
BSUD.25009.1.p1	TMhelix	120	140				
BSUD.25009.1.p1	outside	141	152				
BSUD.25009.1.p1	TMhelix	153	173				
BSUD.25009.1.p1	inside	174	182				
BSUD.25009.1.p1	TMhelix	183	203				
BSUD.25009.1.p1	outside	204	207				
BSUD.25009.1.p1	TMhelix	208	228				
BSUD.25009.1.p1	inside	229	245				
BSUD.25009.1.p1	TMhelix	246	269				
BSUD.25009.1.p1	outside	270	274				
BSUD.25009.1.p1	TMhelix	275	295				
BSUD.25009.1.p1	inside	296	340				
//
# BSUD.2501.1.p1 Length: 66
# BSUD.2501.1.p1 Number of predicted TMRs: 0
BSUD.2501.1.p1	inside	1	66				
//
# BSUD.2501.2.p1 Length: 66
# BSUD.2501.2.p1 Number of predicted TMRs: 0
BSUD.2501.2.p1	inside	1	66				
//
# BSUD.25010.1.p1 Length: 464
# BSUD.25010.1.p1 Number of predicted TMRs: 0
BSUD.25010.1.p1	inside	1	464				
//
# BSUD.25011.1.p1 Length: 153
# BSUD.25011.1.p1 Number of predicted TMRs: 0
BSUD.25011.1.p1	outside	1	153				
//
# BSUD.25012.1.p1 Length: 244
# BSUD.25012.1.p1 Number of predicted TMRs: 0
BSUD.25012.1.p1	inside	1	244				
//
# BSUD.25013.1.p1 Length: 266
# BSUD.25013.1.p1 Number of predicted TMRs: 0
BSUD.25013.1.p1	inside	1	266				
//
# BSUD.25014.1.p1 Length: 641
# BSUD.25014.1.p1 Number of predicted TMRs: 0
BSUD.25014.1.p1	inside	1	641				
//
# BSUD.25014.2.p1 Length: 157
# BSUD.25014.2.p1 Number of predicted TMRs: 0
BSUD.25014.2.p1	inside	1	157				
//
# BSUD.25015.1.p1 Length: 89
# BSUD.25015.1.p1 Number of predicted TMRs: 0
BSUD.25015.1.p1	outside	1	89				
//
# BSUD.25015.2.p1 Length: 132
# BSUD.25015.2.p1 Number of predicted TMRs: 1
BSUD.25015.2.p1	inside	1	29				
BSUD.25015.2.p1	TMhelix	30	45				
BSUD.25015.2.p1	outside	46	132				
//
# BSUD.25017.1.p1 Length: 541
# BSUD.25017.1.p1 Number of predicted TMRs: 0
BSUD.25017.1.p1	inside	1	541				
//
# BSUD.25018.1.p1 Length: 93
# BSUD.25018.1.p1 Number of predicted TMRs: 0
BSUD.25018.1.p1	signal	1	29				
BSUD.25018.1.p1	outside	30	93				
//
# BSUD.25018.2.p1 Length: 93
# BSUD.25018.2.p1 Number of predicted TMRs: 0
BSUD.25018.2.p1	signal	1	29				
BSUD.25018.2.p1	outside	30	93				
//
# BSUD.25019.1.p1 Length: 342
# BSUD.25019.1.p1 Number of predicted TMRs: 0
BSUD.25019.1.p1	inside	1	342				
//
# BSUD.25019.2.p1 Length: 353
# BSUD.25019.2.p1 Number of predicted TMRs: 0
BSUD.25019.2.p1	inside	1	353				
//
# BSUD.25019.3.p1 Length: 352
# BSUD.25019.3.p1 Number of predicted TMRs: 0
BSUD.25019.3.p1	inside	1	352				
//
# BSUD.25019.4.p1 Length: 288
# BSUD.25019.4.p1 Number of predicted TMRs: 0
BSUD.25019.4.p1	inside	1	288				
//
# BSUD.2502.1.p1 Length: 1223
# BSUD.2502.1.p1 Number of predicted TMRs: 0
BSUD.2502.1.p1	inside	1	1223				
//
# BSUD.25020.1.p1 Length: 455
# BSUD.25020.1.p1 Number of predicted TMRs: 0
BSUD.25020.1.p1	inside	1	455				
//
# BSUD.25020.2.p1 Length: 486
# BSUD.25020.2.p1 Number of predicted TMRs: 0
BSUD.25020.2.p1	inside	1	486				
//
# BSUD.25021.1.p1 Length: 297
# BSUD.25021.1.p1 Number of predicted TMRs: 0
BSUD.25021.1.p1	inside	1	297				
//
# BSUD.25022.1.p1 Length: 283
# BSUD.25022.1.p1 Number of predicted TMRs: 0
BSUD.25022.1.p1	inside	1	283				
//
# BSUD.25022.2.p1 Length: 324
# BSUD.25022.2.p1 Number of predicted TMRs: 0
BSUD.25022.2.p1	inside	1	324				
//
# BSUD.25023.1.p1 Length: 1774
# BSUD.25023.1.p1 Number of predicted TMRs: 0
BSUD.25023.1.p1	inside	1	1774				
//
# BSUD.25023.2.p1 Length: 1774
# BSUD.25023.2.p1 Number of predicted TMRs: 0
BSUD.25023.2.p1	inside	1	1774				
//
# BSUD.25023.3.p1 Length: 1774
# BSUD.25023.3.p1 Number of predicted TMRs: 0
BSUD.25023.3.p1	inside	1	1774				
//
# BSUD.25024.1.p1 Length: 208
# BSUD.25024.1.p1 Number of predicted TMRs: 0
BSUD.25024.1.p1	inside	1	208				
//
# BSUD.25025.1.p1 Length: 190
# BSUD.25025.1.p1 Number of predicted TMRs: 0
BSUD.25025.1.p1	inside	1	190				
//
# BSUD.25025.2.p1 Length: 190
# BSUD.25025.2.p1 Number of predicted TMRs: 0
BSUD.25025.2.p1	inside	1	190				
//
# BSUD.25025.3.p1 Length: 190
# BSUD.25025.3.p1 Number of predicted TMRs: 0
BSUD.25025.3.p1	inside	1	190				
//
# BSUD.25026.1.p1 Length: 1253
# BSUD.25026.1.p1 Number of predicted TMRs: 0
BSUD.25026.1.p1	inside	1	1253				
//
# BSUD.25027.1.p1 Length: 131
# BSUD.25027.1.p1 Number of predicted TMRs: 1
BSUD.25027.1.p1	inside	1	35				
BSUD.25027.1.p1	TMhelix	36	51				
BSUD.25027.1.p1	outside	52	131				
//
# BSUD.25028.1.p1 Length: 354
# BSUD.25028.1.p1 Number of predicted TMRs: 1
BSUD.25028.1.p1	inside	1	31				
BSUD.25028.1.p1	TMhelix	32	49				
BSUD.25028.1.p1	outside	50	354				
//
# BSUD.25029.1.p1 Length: 322
# BSUD.25029.1.p1 Number of predicted TMRs: 1
BSUD.25029.1.p1	inside	1	15				
BSUD.25029.1.p1	TMhelix	16	36				
BSUD.25029.1.p1	outside	37	322				
//
# BSUD.25029.2.p1 Length: 322
# BSUD.25029.2.p1 Number of predicted TMRs: 1
BSUD.25029.2.p1	inside	1	15				
BSUD.25029.2.p1	TMhelix	16	36				
BSUD.25029.2.p1	outside	37	322				
//
# BSUD.2503.1.p1 Length: 95
# BSUD.2503.1.p1 Number of predicted TMRs: 0
BSUD.2503.1.p1	signal	1	16				
BSUD.2503.1.p1	outside	17	95				
//
# BSUD.25030.1.p1 Length: 315
# BSUD.25030.1.p1 Number of predicted TMRs: 1
BSUD.25030.1.p1	inside	1	12				
BSUD.25030.1.p1	TMhelix	13	28				
BSUD.25030.1.p1	outside	29	315				
//
# BSUD.25030.2.p1 Length: 315
# BSUD.25030.2.p1 Number of predicted TMRs: 1
BSUD.25030.2.p1	inside	1	12				
BSUD.25030.2.p1	TMhelix	13	28				
BSUD.25030.2.p1	outside	29	315				
//
# BSUD.25031.1.p1 Length: 323
# BSUD.25031.1.p1 Number of predicted TMRs: 1
BSUD.25031.1.p1	inside	1	30				
BSUD.25031.1.p1	TMhelix	31	51				
BSUD.25031.1.p1	outside	52	323				
//
# BSUD.25031.2.p1 Length: 327
# BSUD.25031.2.p1 Number of predicted TMRs: 1
BSUD.25031.2.p1	inside	1	34				
BSUD.25031.2.p1	TMhelix	35	55				
BSUD.25031.2.p1	outside	56	327				
//
# BSUD.25032.1.p1 Length: 571
# BSUD.25032.1.p1 Number of predicted TMRs: 1
BSUD.25032.1.p1	inside	1	23				
BSUD.25032.1.p1	TMhelix	24	44				
BSUD.25032.1.p1	outside	45	571				
//
# BSUD.25032.2.p1 Length: 571
# BSUD.25032.2.p1 Number of predicted TMRs: 1
BSUD.25032.2.p1	inside	1	23				
BSUD.25032.2.p1	TMhelix	24	44				
BSUD.25032.2.p1	outside	45	571				
//
# BSUD.25032.3.p1 Length: 285
# BSUD.25032.3.p1 Number of predicted TMRs: 0
BSUD.25032.3.p1	signal	1	10				
BSUD.25032.3.p1	outside	11	285				
//
# BSUD.25034.1.p1 Length: 130
# BSUD.25034.1.p1 Number of predicted TMRs: 0
BSUD.25034.1.p1	signal	1	19				
BSUD.25034.1.p1	outside	20	130				
//
# BSUD.25034.2.p2 Length: 53
# BSUD.25034.2.p2 Number of predicted TMRs: 0
BSUD.25034.2.p2	inside	1	53				
//
# BSUD.25034.3.p1 Length: 115
# BSUD.25034.3.p1 Number of predicted TMRs: 0
BSUD.25034.3.p1	signal	1	49				
BSUD.25034.3.p1	outside	50	115				
//
# BSUD.25035.1.p1 Length: 470
# BSUD.25035.1.p1 Number of predicted TMRs: 1
BSUD.25035.1.p1	signal	1	21				
BSUD.25035.1.p1	outside	22	64				
BSUD.25035.1.p1	TMhelix	65	81				
BSUD.25035.1.p1	inside	82	470				
//
# BSUD.25035.2.p1 Length: 470
# BSUD.25035.2.p1 Number of predicted TMRs: 1
BSUD.25035.2.p1	signal	1	21				
BSUD.25035.2.p1	outside	22	64				
BSUD.25035.2.p1	TMhelix	65	81				
BSUD.25035.2.p1	inside	82	470				
//
# BSUD.25035.3.p1 Length: 470
# BSUD.25035.3.p1 Number of predicted TMRs: 1
BSUD.25035.3.p1	signal	1	21				
BSUD.25035.3.p1	outside	22	64				
BSUD.25035.3.p1	TMhelix	65	81				
BSUD.25035.3.p1	inside	82	470				
//
# BSUD.25035.4.p1 Length: 470
# BSUD.25035.4.p1 Number of predicted TMRs: 1
BSUD.25035.4.p1	signal	1	21				
BSUD.25035.4.p1	outside	22	64				
BSUD.25035.4.p1	TMhelix	65	81				
BSUD.25035.4.p1	inside	82	470				
//
# BSUD.25036.1.p1 Length: 514
# BSUD.25036.1.p1 Number of predicted TMRs: 0
BSUD.25036.1.p1	inside	1	514				
//
# BSUD.25036.2.p1 Length: 514
# BSUD.25036.2.p1 Number of predicted TMRs: 0
BSUD.25036.2.p1	inside	1	514				
//
# BSUD.25037.1.p1 Length: 254
# BSUD.25037.1.p1 Number of predicted TMRs: 0
BSUD.25037.1.p1	outside	1	254				
//
# BSUD.25039.1.p1 Length: 185
# BSUD.25039.1.p1 Number of predicted TMRs: 1
BSUD.25039.1.p1	inside	1	126				
BSUD.25039.1.p1	TMhelix	127	148				
BSUD.25039.1.p1	outside	149	185				
//
# BSUD.2504.1.p1 Length: 343
# BSUD.2504.1.p1 Number of predicted TMRs: 0
BSUD.2504.1.p1	inside	1	343				
//
# BSUD.25040.1.p1 Length: 313
# BSUD.25040.1.p1 Number of predicted TMRs: 0
BSUD.25040.1.p1	inside	1	313				
//
# BSUD.25041.1.p2 Length: 194
# BSUD.25041.1.p2 Number of predicted TMRs: 0
BSUD.25041.1.p2	inside	1	194				
//
# BSUD.25042.1.p1 Length: 495
# BSUD.25042.1.p1 Number of predicted TMRs: 0
BSUD.25042.1.p1	signal	1	22				
BSUD.25042.1.p1	outside	23	495				
//
# BSUD.25043.1.p1 Length: 551
# BSUD.25043.1.p1 Number of predicted TMRs: 2
BSUD.25043.1.p1	inside	1	73				
BSUD.25043.1.p1	TMhelix	74	95				
BSUD.25043.1.p1	outside	96	510				
BSUD.25043.1.p1	TMhelix	511	531				
BSUD.25043.1.p1	inside	532	551				
//
# BSUD.25044.1.p1 Length: 298
# BSUD.25044.1.p1 Number of predicted TMRs: 0
BSUD.25044.1.p1	inside	1	298				
//
# BSUD.25045.1.p1 Length: 384
# BSUD.25045.1.p1 Number of predicted TMRs: 0
BSUD.25045.1.p1	inside	1	384				
//
# BSUD.25046.1.p1 Length: 1049
# BSUD.25046.1.p1 Number of predicted TMRs: 0
BSUD.25046.1.p1	inside	1	1049				
//
# BSUD.25046.2.p1 Length: 1049
# BSUD.25046.2.p1 Number of predicted TMRs: 0
BSUD.25046.2.p1	inside	1	1049				
//
# BSUD.25046.3.p1 Length: 634
# BSUD.25046.3.p1 Number of predicted TMRs: 0
BSUD.25046.3.p1	inside	1	634				
//
# BSUD.25046.4.p1 Length: 634
# BSUD.25046.4.p1 Number of predicted TMRs: 0
BSUD.25046.4.p1	inside	1	634				
//
# BSUD.25047.1.p1 Length: 393
# BSUD.25047.1.p1 Number of predicted TMRs: 0
BSUD.25047.1.p1	outside	1	393				
//
# BSUD.25047.2.p1 Length: 181
# BSUD.25047.2.p1 Number of predicted TMRs: 0
BSUD.25047.2.p1	outside	1	181				
//
# BSUD.25048.1.p1 Length: 758
# BSUD.25048.1.p1 Number of predicted TMRs: 0
BSUD.25048.1.p1	inside	1	758				
//
# BSUD.25049.1.p1 Length: 1025
# BSUD.25049.1.p1 Number of predicted TMRs: 0
BSUD.25049.1.p1	inside	1	1025				
//
# BSUD.2505.1.p3 Length: 56
# BSUD.2505.1.p3 Number of predicted TMRs: 0
BSUD.2505.1.p3	inside	1	56				
//
# BSUD.2505.2.p3 Length: 56
# BSUD.2505.2.p3 Number of predicted TMRs: 0
BSUD.2505.2.p3	inside	1	56				
//
# BSUD.2505.3.p3 Length: 56
# BSUD.2505.3.p3 Number of predicted TMRs: 0
BSUD.2505.3.p3	inside	1	56				
//
# BSUD.25050.1.p1 Length: 474
# BSUD.25050.1.p1 Number of predicted TMRs: 0
BSUD.25050.1.p1	inside	1	474				
//
# BSUD.25050.2.p1 Length: 474
# BSUD.25050.2.p1 Number of predicted TMRs: 0
BSUD.25050.2.p1	inside	1	474				
//
# BSUD.25051.1.p1 Length: 2440
# BSUD.25051.1.p1 Number of predicted TMRs: 0
BSUD.25051.1.p1	inside	1	2440				
//
# BSUD.25052.1.p1 Length: 805
# BSUD.25052.1.p1 Number of predicted TMRs: 0
BSUD.25052.1.p1	inside	1	805				
//
# BSUD.25052.2.p1 Length: 805
# BSUD.25052.2.p1 Number of predicted TMRs: 0
BSUD.25052.2.p1	inside	1	805				
//
# BSUD.25052.3.p1 Length: 605
# BSUD.25052.3.p1 Number of predicted TMRs: 0
BSUD.25052.3.p1	inside	1	605				
//
# BSUD.25053.1.p2 Length: 91
# BSUD.25053.1.p2 Number of predicted TMRs: 0
BSUD.25053.1.p2	inside	1	91				
//
# BSUD.25054.1.p1 Length: 288
# BSUD.25054.1.p1 Number of predicted TMRs: 0
BSUD.25054.1.p1	inside	1	288				
//
# BSUD.25054.2.p1 Length: 266
# BSUD.25054.2.p1 Number of predicted TMRs: 0
BSUD.25054.2.p1	inside	1	266				
//
# BSUD.25054.3.p1 Length: 167
# BSUD.25054.3.p1 Number of predicted TMRs: 0
BSUD.25054.3.p1	inside	1	167				
//
# BSUD.25055.1.p1 Length: 113
# BSUD.25055.1.p1 Number of predicted TMRs: 0
BSUD.25055.1.p1	inside	1	113				
//
# BSUD.25055.2.p1 Length: 113
# BSUD.25055.2.p1 Number of predicted TMRs: 0
BSUD.25055.2.p1	inside	1	113				
//
# BSUD.25055.3.p1 Length: 113
# BSUD.25055.3.p1 Number of predicted TMRs: 0
BSUD.25055.3.p1	inside	1	113				
//
# BSUD.25056.1.p1 Length: 309
# BSUD.25056.1.p1 Number of predicted TMRs: 0
BSUD.25056.1.p1	inside	1	309				
//
# BSUD.25056.2.p1 Length: 309
# BSUD.25056.2.p1 Number of predicted TMRs: 0
BSUD.25056.2.p1	inside	1	309				
//
# BSUD.25057.1.p3 Length: 66
# BSUD.25057.1.p3 Number of predicted TMRs: 0
BSUD.25057.1.p3	inside	1	66				
//
# BSUD.25059.1.p1 Length: 400
# BSUD.25059.1.p1 Number of predicted TMRs: 0
BSUD.25059.1.p1	inside	1	400				
//
# BSUD.2506.1.p1 Length: 541
# BSUD.2506.1.p1 Number of predicted TMRs: 0
BSUD.2506.1.p1	inside	1	541				
//
# BSUD.2506.2.p1 Length: 395
# BSUD.2506.2.p1 Number of predicted TMRs: 0
BSUD.2506.2.p1	inside	1	395				
//
# BSUD.25060.1.p1 Length: 520
# BSUD.25060.1.p1 Number of predicted TMRs: 0
BSUD.25060.1.p1	inside	1	520				
//
# BSUD.25060.2.p1 Length: 520
# BSUD.25060.2.p1 Number of predicted TMRs: 0
BSUD.25060.2.p1	inside	1	520				
//
# BSUD.25061.1.p1 Length: 411
# BSUD.25061.1.p1 Number of predicted TMRs: 1
BSUD.25061.1.p1	inside	1	23				
BSUD.25061.1.p1	TMhelix	24	37				
BSUD.25061.1.p1	outside	38	411				
//
# BSUD.25062.1.p1 Length: 547
# BSUD.25062.1.p1 Number of predicted TMRs: 0
BSUD.25062.1.p1	inside	1	547				
//
# BSUD.25062.2.p1 Length: 536
# BSUD.25062.2.p1 Number of predicted TMRs: 0
BSUD.25062.2.p1	inside	1	536				
//
# BSUD.25063.1.p1 Length: 478
# BSUD.25063.1.p1 Number of predicted TMRs: 0
BSUD.25063.1.p1	inside	1	478				
//
# BSUD.25063.2.p1 Length: 218
# BSUD.25063.2.p1 Number of predicted TMRs: 0
BSUD.25063.2.p1	inside	1	218				
//
# BSUD.25064.1.p1 Length: 108
# BSUD.25064.1.p1 Number of predicted TMRs: 0
BSUD.25064.1.p1	outside	1	108				
//
# BSUD.25065.1.p2 Length: 71
# BSUD.25065.1.p2 Number of predicted TMRs: 0
BSUD.25065.1.p2	inside	1	71				
//
# BSUD.25066.1.p1 Length: 73
# BSUD.25066.1.p1 Number of predicted TMRs: 0
BSUD.25066.1.p1	inside	1	73				
//
# BSUD.25066.2.p1 Length: 73
# BSUD.25066.2.p1 Number of predicted TMRs: 0
BSUD.25066.2.p1	inside	1	73				
//
# BSUD.25066.3.p3 Length: 73
# BSUD.25066.3.p3 Number of predicted TMRs: 0
BSUD.25066.3.p3	inside	1	73				
//
# BSUD.25067.1.p1 Length: 220
# BSUD.25067.1.p1 Number of predicted TMRs: 0
BSUD.25067.1.p1	inside	1	220				
//
# BSUD.25067.2.p1 Length: 220
# BSUD.25067.2.p1 Number of predicted TMRs: 0
BSUD.25067.2.p1	inside	1	220				
//
# BSUD.25068.1.p1 Length: 132
# BSUD.25068.1.p1 Number of predicted TMRs: 0
BSUD.25068.1.p1	inside	1	132				
//
# BSUD.25068.2.p1 Length: 132
# BSUD.25068.2.p1 Number of predicted TMRs: 0
BSUD.25068.2.p1	inside	1	132				
//
# BSUD.25069.1.p1 Length: 169
# BSUD.25069.1.p1 Number of predicted TMRs: 0
BSUD.25069.1.p1	inside	1	169				
//
# BSUD.25070.1.p1 Length: 411
# BSUD.25070.1.p1 Number of predicted TMRs: 0
BSUD.25070.1.p1	inside	1	411				
//
# BSUD.25070.2.p1 Length: 411
# BSUD.25070.2.p1 Number of predicted TMRs: 0
BSUD.25070.2.p1	inside	1	411				
//
# BSUD.25070.3.p1 Length: 411
# BSUD.25070.3.p1 Number of predicted TMRs: 0
BSUD.25070.3.p1	inside	1	411				
//
# BSUD.25070.4.p1 Length: 411
# BSUD.25070.4.p1 Number of predicted TMRs: 0
BSUD.25070.4.p1	inside	1	411				
//
# BSUD.25070.5.p1 Length: 311
# BSUD.25070.5.p1 Number of predicted TMRs: 0
BSUD.25070.5.p1	inside	1	311				
//
# BSUD.25071.1.p1 Length: 242
# BSUD.25071.1.p1 Number of predicted TMRs: 0
BSUD.25071.1.p1	inside	1	242				
//
# BSUD.25071.2.p1 Length: 242
# BSUD.25071.2.p1 Number of predicted TMRs: 0
BSUD.25071.2.p1	inside	1	242				
//
# BSUD.25072.1.p1 Length: 435
# BSUD.25072.1.p1 Number of predicted TMRs: 0
BSUD.25072.1.p1	inside	1	435				
//
# BSUD.25072.2.p1 Length: 305
# BSUD.25072.2.p1 Number of predicted TMRs: 0
BSUD.25072.2.p1	inside	1	305				
//
# BSUD.25072.3.p1 Length: 144
# BSUD.25072.3.p1 Number of predicted TMRs: 0
BSUD.25072.3.p1	inside	1	144				
//
# BSUD.25073.1.p1 Length: 74
# BSUD.25073.1.p1 Number of predicted TMRs: 0
BSUD.25073.1.p1	inside	1	74				
//
# BSUD.25073.2.p1 Length: 147
# BSUD.25073.2.p1 Number of predicted TMRs: 0
BSUD.25073.2.p1	inside	1	147				
//
# BSUD.25073.3.p1 Length: 74
# BSUD.25073.3.p1 Number of predicted TMRs: 0
BSUD.25073.3.p1	inside	1	74				
//
# BSUD.25073.4.p2 Length: 120
# BSUD.25073.4.p2 Number of predicted TMRs: 0
BSUD.25073.4.p2	inside	1	120				
//
# BSUD.25073.5.p1 Length: 60
# BSUD.25073.5.p1 Number of predicted TMRs: 0
BSUD.25073.5.p1	inside	1	60				
//
# BSUD.25074.1.p1 Length: 483
# BSUD.25074.1.p1 Number of predicted TMRs: 0
BSUD.25074.1.p1	inside	1	483				
//
# BSUD.25074.2.p1 Length: 483
# BSUD.25074.2.p1 Number of predicted TMRs: 0
BSUD.25074.2.p1	inside	1	483				
//
# BSUD.25075.1.p1 Length: 116
# BSUD.25075.1.p1 Number of predicted TMRs: 0
BSUD.25075.1.p1	inside	1	116				
//
# BSUD.25076.1.p1 Length: 727
# BSUD.25076.1.p1 Number of predicted TMRs: 0
BSUD.25076.1.p1	inside	1	727				
//
# BSUD.25076.2.p1 Length: 729
# BSUD.25076.2.p1 Number of predicted TMRs: 0
BSUD.25076.2.p1	inside	1	729				
//
# BSUD.25077.1.p1 Length: 401
# BSUD.25077.1.p1 Number of predicted TMRs: 0
BSUD.25077.1.p1	inside	1	401				
//
# BSUD.25077.2.p2 Length: 58
# BSUD.25077.2.p2 Number of predicted TMRs: 0
BSUD.25077.2.p2	inside	1	58				
//
# BSUD.25077.3.p1 Length: 401
# BSUD.25077.3.p1 Number of predicted TMRs: 0
BSUD.25077.3.p1	inside	1	401				
//
# BSUD.25077.4.p1 Length: 422
# BSUD.25077.4.p1 Number of predicted TMRs: 0
BSUD.25077.4.p1	inside	1	422				
//
# BSUD.25078.1.p1 Length: 263
# BSUD.25078.1.p1 Number of predicted TMRs: 1
BSUD.25078.1.p1	inside	1	34				
BSUD.25078.1.p1	TMhelix	35	55				
BSUD.25078.1.p1	outside	56	263				
//
# BSUD.25078.2.p1 Length: 263
# BSUD.25078.2.p1 Number of predicted TMRs: 1
BSUD.25078.2.p1	inside	1	34				
BSUD.25078.2.p1	TMhelix	35	55				
BSUD.25078.2.p1	outside	56	263				
//
# BSUD.25078.3.p1 Length: 263
# BSUD.25078.3.p1 Number of predicted TMRs: 1
BSUD.25078.3.p1	inside	1	34				
BSUD.25078.3.p1	TMhelix	35	55				
BSUD.25078.3.p1	outside	56	263				
//
# BSUD.25078.4.p1 Length: 275
# BSUD.25078.4.p1 Number of predicted TMRs: 1
BSUD.25078.4.p1	inside	1	46				
BSUD.25078.4.p1	TMhelix	47	67				
BSUD.25078.4.p1	outside	68	275				
//
# BSUD.25078.5.p1 Length: 263
# BSUD.25078.5.p1 Number of predicted TMRs: 1
BSUD.25078.5.p1	inside	1	34				
BSUD.25078.5.p1	TMhelix	35	55				
BSUD.25078.5.p1	outside	56	263				
//
# BSUD.25078.6.p1 Length: 227
# BSUD.25078.6.p1 Number of predicted TMRs: 1
BSUD.25078.6.p1	inside	1	34				
BSUD.25078.6.p1	TMhelix	35	55				
BSUD.25078.6.p1	outside	56	227				
//
# BSUD.25078.7.p1 Length: 263
# BSUD.25078.7.p1 Number of predicted TMRs: 1
BSUD.25078.7.p1	inside	1	34				
BSUD.25078.7.p1	TMhelix	35	55				
BSUD.25078.7.p1	outside	56	263				
//
# BSUD.25079.1.p1 Length: 234
# BSUD.25079.1.p1 Number of predicted TMRs: 0
BSUD.25079.1.p1	signal	1	34				
BSUD.25079.1.p1	outside	35	234				
//
# BSUD.25079.2.p1 Length: 234
# BSUD.25079.2.p1 Number of predicted TMRs: 0
BSUD.25079.2.p1	signal	1	34				
BSUD.25079.2.p1	outside	35	234				
//
# BSUD.2508.1.p2 Length: 56
# BSUD.2508.1.p2 Number of predicted TMRs: 0
BSUD.2508.1.p2	inside	1	56				
//
# BSUD.25080.1.p1 Length: 1207
# BSUD.25080.1.p1 Number of predicted TMRs: 0
BSUD.25080.1.p1	inside	1	1207				
//
# BSUD.25080.2.p1 Length: 1207
# BSUD.25080.2.p1 Number of predicted TMRs: 0
BSUD.25080.2.p1	inside	1	1207				
//
# BSUD.25080.3.p1 Length: 1207
# BSUD.25080.3.p1 Number of predicted TMRs: 0
BSUD.25080.3.p1	inside	1	1207				
//
# BSUD.25081.1.p1 Length: 285
# BSUD.25081.1.p1 Number of predicted TMRs: 0
BSUD.25081.1.p1	inside	1	285				
//
# BSUD.25081.2.p1 Length: 287
# BSUD.25081.2.p1 Number of predicted TMRs: 0
BSUD.25081.2.p1	inside	1	287				
//
# BSUD.25081.3.p1 Length: 285
# BSUD.25081.3.p1 Number of predicted TMRs: 0
BSUD.25081.3.p1	inside	1	285				
//
# BSUD.25081.4.p1 Length: 294
# BSUD.25081.4.p1 Number of predicted TMRs: 0
BSUD.25081.4.p1	inside	1	294				
//
# BSUD.25081.5.p1 Length: 294
# BSUD.25081.5.p1 Number of predicted TMRs: 0
BSUD.25081.5.p1	inside	1	294				
//
# BSUD.25082.1.p1 Length: 142
# BSUD.25082.1.p1 Number of predicted TMRs: 0
BSUD.25082.1.p1	inside	1	142				
//
# BSUD.25082.2.p1 Length: 142
# BSUD.25082.2.p1 Number of predicted TMRs: 0
BSUD.25082.2.p1	inside	1	142				
//
# BSUD.25082.3.p1 Length: 131
# BSUD.25082.3.p1 Number of predicted TMRs: 0
BSUD.25082.3.p1	inside	1	131				
//
# BSUD.25083.1.p1 Length: 304
# BSUD.25083.1.p1 Number of predicted TMRs: 0
BSUD.25083.1.p1	inside	1	304				
//
# BSUD.25084.1.p1 Length: 110
# BSUD.25084.1.p1 Number of predicted TMRs: 0
BSUD.25084.1.p1	inside	1	110				
//
# BSUD.25084.2.p1 Length: 1234
# BSUD.25084.2.p1 Number of predicted TMRs: 14
BSUD.25084.2.p1	inside	1	515				
BSUD.25084.2.p1	TMhelix	516	534				
BSUD.25084.2.p1	outside	535	546				
BSUD.25084.2.p1	TMhelix	547	567				
BSUD.25084.2.p1	inside	568	569				
BSUD.25084.2.p1	TMhelix	570	582				
BSUD.25084.2.p1	outside	583	599				
BSUD.25084.2.p1	TMhelix	600	620				
BSUD.25084.2.p1	inside	621	633				
BSUD.25084.2.p1	TMhelix	634	652				
BSUD.25084.2.p1	outside	653	736				
BSUD.25084.2.p1	TMhelix	737	755				
BSUD.25084.2.p1	inside	756	770				
BSUD.25084.2.p1	TMhelix	771	791				
BSUD.25084.2.p1	outside	792	825				
BSUD.25084.2.p1	TMhelix	826	842				
BSUD.25084.2.p1	inside	843	867				
BSUD.25084.2.p1	TMhelix	868	881				
BSUD.25084.2.p1	outside	882	882				
BSUD.25084.2.p1	TMhelix	883	892				
BSUD.25084.2.p1	inside	893	922				
BSUD.25084.2.p1	TMhelix	923	942				
BSUD.25084.2.p1	outside	943	943				
BSUD.25084.2.p1	TMhelix	944	962				
BSUD.25084.2.p1	inside	963	994				
BSUD.25084.2.p1	TMhelix	995	1012				
BSUD.25084.2.p1	outside	1013	1017				
BSUD.25084.2.p1	TMhelix	1018	1032				
BSUD.25084.2.p1	inside	1033	1234				
//
# BSUD.25084.3.p1 Length: 1234
# BSUD.25084.3.p1 Number of predicted TMRs: 14
BSUD.25084.3.p1	inside	1	515				
BSUD.25084.3.p1	TMhelix	516	534				
BSUD.25084.3.p1	outside	535	546				
BSUD.25084.3.p1	TMhelix	547	567				
BSUD.25084.3.p1	inside	568	569				
BSUD.25084.3.p1	TMhelix	570	582				
BSUD.25084.3.p1	outside	583	599				
BSUD.25084.3.p1	TMhelix	600	620				
BSUD.25084.3.p1	inside	621	633				
BSUD.25084.3.p1	TMhelix	634	652				
BSUD.25084.3.p1	outside	653	736				
BSUD.25084.3.p1	TMhelix	737	755				
BSUD.25084.3.p1	inside	756	770				
BSUD.25084.3.p1	TMhelix	771	791				
BSUD.25084.3.p1	outside	792	825				
BSUD.25084.3.p1	TMhelix	826	842				
BSUD.25084.3.p1	inside	843	867				
BSUD.25084.3.p1	TMhelix	868	881				
BSUD.25084.3.p1	outside	882	882				
BSUD.25084.3.p1	TMhelix	883	892				
BSUD.25084.3.p1	inside	893	922				
BSUD.25084.3.p1	TMhelix	923	942				
BSUD.25084.3.p1	outside	943	943				
BSUD.25084.3.p1	TMhelix	944	962				
BSUD.25084.3.p1	inside	963	994				
BSUD.25084.3.p1	TMhelix	995	1012				
BSUD.25084.3.p1	outside	1013	1017				
BSUD.25084.3.p1	TMhelix	1018	1032				
BSUD.25084.3.p1	inside	1033	1234				
//
# BSUD.25084.4.p1 Length: 344
# BSUD.25084.4.p1 Number of predicted TMRs: 0
BSUD.25084.4.p1	inside	1	344				
//
# BSUD.25085.1.p1 Length: 536
# BSUD.25085.1.p1 Number of predicted TMRs: 0
BSUD.25085.1.p1	inside	1	536				
//
# BSUD.25085.2.p1 Length: 536
# BSUD.25085.2.p1 Number of predicted TMRs: 0
BSUD.25085.2.p1	inside	1	536				
//
# BSUD.25086.1.p1 Length: 566
# BSUD.25086.1.p1 Number of predicted TMRs: 0
BSUD.25086.1.p1	inside	1	566				
//
# BSUD.25086.2.p1 Length: 551
# BSUD.25086.2.p1 Number of predicted TMRs: 0
BSUD.25086.2.p1	inside	1	551				
//
# BSUD.25086.3.p1 Length: 72
# BSUD.25086.3.p1 Number of predicted TMRs: 0
BSUD.25086.3.p1	inside	1	72				
//
# BSUD.25087.1.p1 Length: 259
# BSUD.25087.1.p1 Number of predicted TMRs: 4
BSUD.25087.1.p1	inside	1	5				
BSUD.25087.1.p1	TMhelix	6	28				
BSUD.25087.1.p1	outside	29	132				
BSUD.25087.1.p1	TMhelix	133	158				
BSUD.25087.1.p1	inside	159	166				
BSUD.25087.1.p1	TMhelix	167	189				
BSUD.25087.1.p1	outside	190	224				
BSUD.25087.1.p1	TMhelix	225	247				
BSUD.25087.1.p1	inside	248	259				
//
# BSUD.25089.1.p1 Length: 1016
# BSUD.25089.1.p1 Number of predicted TMRs: 0
BSUD.25089.1.p1	inside	1	1016				
//
# BSUD.25089.2.p1 Length: 1016
# BSUD.25089.2.p1 Number of predicted TMRs: 0
BSUD.25089.2.p1	inside	1	1016				
//
# BSUD.2509.1.p1 Length: 437
# BSUD.2509.1.p1 Number of predicted TMRs: 1
BSUD.2509.1.p1	inside	1	11				
BSUD.2509.1.p1	TMhelix	12	27				
BSUD.2509.1.p1	outside	28	437				
//
# BSUD.2509.2.p1 Length: 300
# BSUD.2509.2.p1 Number of predicted TMRs: 0
BSUD.2509.2.p1	outside	1	300				
//
# BSUD.25090.1.p1 Length: 188
# BSUD.25090.1.p1 Number of predicted TMRs: 0
BSUD.25090.1.p1	inside	1	188				
//
# BSUD.25091.1.p1 Length: 1100
# BSUD.25091.1.p1 Number of predicted TMRs: 0
BSUD.25091.1.p1	inside	1	1100				
//
# BSUD.25092.1.p1 Length: 407
# BSUD.25092.1.p1 Number of predicted TMRs: 0
BSUD.25092.1.p1	inside	1	407				
//
# BSUD.25092.2.p1 Length: 410
# BSUD.25092.2.p1 Number of predicted TMRs: 0
BSUD.25092.2.p1	inside	1	410				
//
# BSUD.25093.1.p1 Length: 445
# BSUD.25093.1.p1 Number of predicted TMRs: 6
BSUD.25093.1.p1	inside	1	125				
BSUD.25093.1.p1	TMhelix	126	149				
BSUD.25093.1.p1	outside	150	152				
BSUD.25093.1.p1	TMhelix	153	173				
BSUD.25093.1.p1	inside	174	258				
BSUD.25093.1.p1	TMhelix	259	268				
BSUD.25093.1.p1	outside	269	269				
BSUD.25093.1.p1	TMhelix	270	279				
BSUD.25093.1.p1	inside	280	287				
BSUD.25093.1.p1	TMhelix	288	309				
BSUD.25093.1.p1	outside	310	310				
BSUD.25093.1.p1	TMhelix	311	321				
BSUD.25093.1.p1	inside	322	445				
//
# BSUD.25093.2.p1 Length: 445
# BSUD.25093.2.p1 Number of predicted TMRs: 6
BSUD.25093.2.p1	inside	1	125				
BSUD.25093.2.p1	TMhelix	126	149				
BSUD.25093.2.p1	outside	150	152				
BSUD.25093.2.p1	TMhelix	153	173				
BSUD.25093.2.p1	inside	174	258				
BSUD.25093.2.p1	TMhelix	259	268				
BSUD.25093.2.p1	outside	269	269				
BSUD.25093.2.p1	TMhelix	270	279				
BSUD.25093.2.p1	inside	280	287				
BSUD.25093.2.p1	TMhelix	288	309				
BSUD.25093.2.p1	outside	310	310				
BSUD.25093.2.p1	TMhelix	311	321				
BSUD.25093.2.p1	inside	322	445				
//
# BSUD.25093.3.p1 Length: 445
# BSUD.25093.3.p1 Number of predicted TMRs: 6
BSUD.25093.3.p1	inside	1	125				
BSUD.25093.3.p1	TMhelix	126	149				
BSUD.25093.3.p1	outside	150	152				
BSUD.25093.3.p1	TMhelix	153	173				
BSUD.25093.3.p1	inside	174	258				
BSUD.25093.3.p1	TMhelix	259	268				
BSUD.25093.3.p1	outside	269	269				
BSUD.25093.3.p1	TMhelix	270	279				
BSUD.25093.3.p1	inside	280	287				
BSUD.25093.3.p1	TMhelix	288	309				
BSUD.25093.3.p1	outside	310	310				
BSUD.25093.3.p1	TMhelix	311	321				
BSUD.25093.3.p1	inside	322	445				
//
# BSUD.25094.1.p1 Length: 811
# BSUD.25094.1.p1 Number of predicted TMRs: 0
BSUD.25094.1.p1	inside	1	811				
//
# BSUD.25095.1.p1 Length: 211
# BSUD.25095.1.p1 Number of predicted TMRs: 0
BSUD.25095.1.p1	inside	1	211				
//
# BSUD.25095.2.p1 Length: 139
# BSUD.25095.2.p1 Number of predicted TMRs: 0
BSUD.25095.2.p1	inside	1	139				
//
# BSUD.25096.1.p1 Length: 85
# BSUD.25096.1.p1 Number of predicted TMRs: 0
BSUD.25096.1.p1	outside	1	85				
//
# BSUD.25097.1.p1 Length: 330
# BSUD.25097.1.p1 Number of predicted TMRs: 0
BSUD.25097.1.p1	signal	1	21				
BSUD.25097.1.p1	outside	22	330				
//
# BSUD.25098.1.p3 Length: 76
# BSUD.25098.1.p3 Number of predicted TMRs: 0
BSUD.25098.1.p3	inside	1	76				
//
# BSUD.25099.1.p1 Length: 330
# BSUD.25099.1.p1 Number of predicted TMRs: 0
BSUD.25099.1.p1	signal	1	23				
BSUD.25099.1.p1	outside	24	330				
//
# BSUD.251.2.p1 Length: 50
# BSUD.251.2.p1 Number of predicted TMRs: 0
BSUD.251.2.p1	inside	1	50				
//
# BSUD.2510.1.p1 Length: 378
# BSUD.2510.1.p1 Number of predicted TMRs: 6
BSUD.2510.1.p1	inside	1	1				
BSUD.2510.1.p1	TMhelix	2	14				
BSUD.2510.1.p1	outside	15	31				
BSUD.2510.1.p1	TMhelix	32	57				
BSUD.2510.1.p1	inside	58	98				
BSUD.2510.1.p1	TMhelix	99	119				
BSUD.2510.1.p1	outside	120	133				
BSUD.2510.1.p1	TMhelix	134	158				
BSUD.2510.1.p1	inside	159	196				
BSUD.2510.1.p1	TMhelix	197	206				
BSUD.2510.1.p1	outside	207	207				
BSUD.2510.1.p1	TMhelix	208	217				
BSUD.2510.1.p1	inside	218	378				
//
# BSUD.2510.2.p1 Length: 378
# BSUD.2510.2.p1 Number of predicted TMRs: 6
BSUD.2510.2.p1	inside	1	1				
BSUD.2510.2.p1	TMhelix	2	14				
BSUD.2510.2.p1	outside	15	31				
BSUD.2510.2.p1	TMhelix	32	57				
BSUD.2510.2.p1	inside	58	98				
BSUD.2510.2.p1	TMhelix	99	119				
BSUD.2510.2.p1	outside	120	133				
BSUD.2510.2.p1	TMhelix	134	158				
BSUD.2510.2.p1	inside	159	196				
BSUD.2510.2.p1	TMhelix	197	206				
BSUD.2510.2.p1	outside	207	207				
BSUD.2510.2.p1	TMhelix	208	217				
BSUD.2510.2.p1	inside	218	378				
//
# BSUD.25100.1.p1 Length: 319
# BSUD.25100.1.p1 Number of predicted TMRs: 3
BSUD.25100.1.p1	inside	1	236				
BSUD.25100.1.p1	TMhelix	237	253				
BSUD.25100.1.p1	outside	254	256				
BSUD.25100.1.p1	TMhelix	257	275				
BSUD.25100.1.p1	inside	276	288				
BSUD.25100.1.p1	TMhelix	289	303				
BSUD.25100.1.p1	outside	304	319				
//
# BSUD.25100.2.p1 Length: 309
# BSUD.25100.2.p1 Number of predicted TMRs: 3
BSUD.25100.2.p1	inside	1	226				
BSUD.25100.2.p1	TMhelix	227	244				
BSUD.25100.2.p1	outside	245	246				
BSUD.25100.2.p1	TMhelix	247	264				
BSUD.25100.2.p1	inside	265	281				
BSUD.25100.2.p1	TMhelix	282	295				
BSUD.25100.2.p1	outside	296	309				
//
# BSUD.25101.1.p1 Length: 236
# BSUD.25101.1.p1 Number of predicted TMRs: 0
BSUD.25101.1.p1	inside	1	236				
//
# BSUD.25102.1.p1 Length: 622
# BSUD.25102.1.p1 Number of predicted TMRs: 0
BSUD.25102.1.p1	inside	1	622				
//
# BSUD.25102.2.p1 Length: 805
# BSUD.25102.2.p1 Number of predicted TMRs: 0
BSUD.25102.2.p1	inside	1	805				
//
# BSUD.25102.3.p1 Length: 622
# BSUD.25102.3.p1 Number of predicted TMRs: 0
BSUD.25102.3.p1	inside	1	622				
//
# BSUD.25102.4.p1 Length: 813
# BSUD.25102.4.p1 Number of predicted TMRs: 0
BSUD.25102.4.p1	inside	1	813				
//
# BSUD.25103.1.p1 Length: 345
# BSUD.25103.1.p1 Number of predicted TMRs: 0
BSUD.25103.1.p1	inside	1	345				
//
# BSUD.25104.1.p1 Length: 269
# BSUD.25104.1.p1 Number of predicted TMRs: 0
BSUD.25104.1.p1	inside	1	269				
//
# BSUD.25105.1.p1 Length: 405
# BSUD.25105.1.p1 Number of predicted TMRs: 0
BSUD.25105.1.p1	inside	1	405				
//
# BSUD.25105.2.p1 Length: 317
# BSUD.25105.2.p1 Number of predicted TMRs: 0
BSUD.25105.2.p1	inside	1	317				
//
# BSUD.25106.1.p1 Length: 126
# BSUD.25106.1.p1 Number of predicted TMRs: 0
BSUD.25106.1.p1	inside	1	126				
//
# BSUD.25108.1.p1 Length: 270
# BSUD.25108.1.p1 Number of predicted TMRs: 0
BSUD.25108.1.p1	inside	1	270				
//
# BSUD.25108.2.p1 Length: 270
# BSUD.25108.2.p1 Number of predicted TMRs: 0
BSUD.25108.2.p1	inside	1	270				
//
# BSUD.25109.1.p1 Length: 566
# BSUD.25109.1.p1 Number of predicted TMRs: 0
BSUD.25109.1.p1	inside	1	566				
//
# BSUD.25109.2.p1 Length: 566
# BSUD.25109.2.p1 Number of predicted TMRs: 0
BSUD.25109.2.p1	inside	1	566				
//
# BSUD.2511.1.p1 Length: 555
# BSUD.2511.1.p1 Number of predicted TMRs: 12
BSUD.2511.1.p1	inside	1	15				
BSUD.2511.1.p1	TMhelix	16	36				
BSUD.2511.1.p1	outside	37	58				
BSUD.2511.1.p1	TMhelix	59	79				
BSUD.2511.1.p1	inside	80	86				
BSUD.2511.1.p1	TMhelix	87	107				
BSUD.2511.1.p1	outside	108	111				
BSUD.2511.1.p1	TMhelix	112	135				
BSUD.2511.1.p1	inside	136	144				
BSUD.2511.1.p1	TMhelix	145	165				
BSUD.2511.1.p1	outside	166	175				
BSUD.2511.1.p1	TMhelix	176	196				
BSUD.2511.1.p1	inside	197	361				
BSUD.2511.1.p1	TMhelix	362	383				
BSUD.2511.1.p1	outside	384	396				
BSUD.2511.1.p1	TMhelix	397	419				
BSUD.2511.1.p1	inside	420	426				
BSUD.2511.1.p1	TMhelix	427	447				
BSUD.2511.1.p1	outside	448	450				
BSUD.2511.1.p1	TMhelix	451	471				
BSUD.2511.1.p1	inside	472	486				
BSUD.2511.1.p1	TMhelix	487	509				
BSUD.2511.1.p1	outside	510	518				
BSUD.2511.1.p1	TMhelix	519	541				
BSUD.2511.1.p1	inside	542	555				
//
# BSUD.2511.2.p1 Length: 488
# BSUD.2511.2.p1 Number of predicted TMRs: 11
BSUD.2511.2.p1	outside	1	1				
BSUD.2511.2.p1	TMhelix	2	13				
BSUD.2511.2.p1	inside	14	19				
BSUD.2511.2.p1	TMhelix	20	39				
BSUD.2511.2.p1	outside	40	43				
BSUD.2511.2.p1	TMhelix	44	68				
BSUD.2511.2.p1	inside	69	77				
BSUD.2511.2.p1	TMhelix	78	98				
BSUD.2511.2.p1	outside	99	108				
BSUD.2511.2.p1	TMhelix	109	128				
BSUD.2511.2.p1	inside	129	294				
BSUD.2511.2.p1	TMhelix	295	316				
BSUD.2511.2.p1	outside	317	329				
BSUD.2511.2.p1	TMhelix	330	352				
BSUD.2511.2.p1	inside	353	359				
BSUD.2511.2.p1	TMhelix	360	380				
BSUD.2511.2.p1	outside	381	383				
BSUD.2511.2.p1	TMhelix	384	408				
BSUD.2511.2.p1	inside	409	416				
BSUD.2511.2.p1	TMhelix	417	442				
BSUD.2511.2.p1	outside	443	452				
BSUD.2511.2.p1	TMhelix	453	473				
BSUD.2511.2.p1	inside	474	488				
//
# BSUD.2511.3.p1 Length: 574
# BSUD.2511.3.p1 Number of predicted TMRs: 12
BSUD.2511.3.p1	inside	1	34				
BSUD.2511.3.p1	TMhelix	35	55				
BSUD.2511.3.p1	outside	56	77				
BSUD.2511.3.p1	TMhelix	78	98				
BSUD.2511.3.p1	inside	99	105				
BSUD.2511.3.p1	TMhelix	106	126				
BSUD.2511.3.p1	outside	127	128				
BSUD.2511.3.p1	TMhelix	129	154				
BSUD.2511.3.p1	inside	155	163				
BSUD.2511.3.p1	TMhelix	164	184				
BSUD.2511.3.p1	outside	185	194				
BSUD.2511.3.p1	TMhelix	195	215				
BSUD.2511.3.p1	inside	216	380				
BSUD.2511.3.p1	TMhelix	381	402				
BSUD.2511.3.p1	outside	403	417				
BSUD.2511.3.p1	TMhelix	418	438				
BSUD.2511.3.p1	inside	439	445				
BSUD.2511.3.p1	TMhelix	446	466				
BSUD.2511.3.p1	outside	467	469				
BSUD.2511.3.p1	TMhelix	470	490				
BSUD.2511.3.p1	inside	491	505				
BSUD.2511.3.p1	TMhelix	506	528				
BSUD.2511.3.p1	outside	529	537				
BSUD.2511.3.p1	TMhelix	538	560				
BSUD.2511.3.p1	inside	561	574				
//
# BSUD.2511.4.p1 Length: 555
# BSUD.2511.4.p1 Number of predicted TMRs: 12
BSUD.2511.4.p1	inside	1	15				
BSUD.2511.4.p1	TMhelix	16	36				
BSUD.2511.4.p1	outside	37	58				
BSUD.2511.4.p1	TMhelix	59	79				
BSUD.2511.4.p1	inside	80	86				
BSUD.2511.4.p1	TMhelix	87	107				
BSUD.2511.4.p1	outside	108	111				
BSUD.2511.4.p1	TMhelix	112	135				
BSUD.2511.4.p1	inside	136	144				
BSUD.2511.4.p1	TMhelix	145	165				
BSUD.2511.4.p1	outside	166	175				
BSUD.2511.4.p1	TMhelix	176	196				
BSUD.2511.4.p1	inside	197	361				
BSUD.2511.4.p1	TMhelix	362	383				
BSUD.2511.4.p1	outside	384	396				
BSUD.2511.4.p1	TMhelix	397	419				
BSUD.2511.4.p1	inside	420	426				
BSUD.2511.4.p1	TMhelix	427	447				
BSUD.2511.4.p1	outside	448	450				
BSUD.2511.4.p1	TMhelix	451	471				
BSUD.2511.4.p1	inside	472	486				
BSUD.2511.4.p1	TMhelix	487	509				
BSUD.2511.4.p1	outside	510	518				
BSUD.2511.4.p1	TMhelix	519	541				
BSUD.2511.4.p1	inside	542	555				
//
# BSUD.25110.1.p1 Length: 649
# BSUD.25110.1.p1 Number of predicted TMRs: 0
BSUD.25110.1.p1	inside	1	649				
//
# BSUD.25111.1.p1 Length: 467
# BSUD.25111.1.p1 Number of predicted TMRs: 0
BSUD.25111.1.p1	inside	1	467				
//
# BSUD.25112.1.p1 Length: 315
# BSUD.25112.1.p1 Number of predicted TMRs: 0
BSUD.25112.1.p1	inside	1	315				
//
# BSUD.25113.1.p1 Length: 50
# BSUD.25113.1.p1 Number of predicted TMRs: 0
BSUD.25113.1.p1	inside	1	50				
//
# BSUD.25114.1.p1 Length: 271
# BSUD.25114.1.p1 Number of predicted TMRs: 0
BSUD.25114.1.p1	inside	1	271				
//
# BSUD.25115.1.p1 Length: 310
# BSUD.25115.1.p1 Number of predicted TMRs: 0
BSUD.25115.1.p1	inside	1	310				
//
# BSUD.25115.2.p1 Length: 317
# BSUD.25115.2.p1 Number of predicted TMRs: 0
BSUD.25115.2.p1	inside	1	317				
//
# BSUD.25115.3.p1 Length: 317
# BSUD.25115.3.p1 Number of predicted TMRs: 0
BSUD.25115.3.p1	inside	1	317				
//
# BSUD.25116.1.p1 Length: 302
# BSUD.25116.1.p1 Number of predicted TMRs: 0
BSUD.25116.1.p1	inside	1	302				
//
# BSUD.25117.1.p1 Length: 682
# BSUD.25117.1.p1 Number of predicted TMRs: 0
BSUD.25117.1.p1	inside	1	682				
//
# BSUD.25117.2.p1 Length: 681
# BSUD.25117.2.p1 Number of predicted TMRs: 0
BSUD.25117.2.p1	inside	1	681				
//
# BSUD.25117.3.p1 Length: 122
# BSUD.25117.3.p1 Number of predicted TMRs: 0
BSUD.25117.3.p1	inside	1	122				
//
# BSUD.25117.4.p1 Length: 271
# BSUD.25117.4.p1 Number of predicted TMRs: 0
BSUD.25117.4.p1	inside	1	271				
//
# BSUD.25118.1.p1 Length: 277
# BSUD.25118.1.p1 Number of predicted TMRs: 0
BSUD.25118.1.p1	inside	1	277				
//
# BSUD.25119.1.p1 Length: 473
# BSUD.25119.1.p1 Number of predicted TMRs: 0
BSUD.25119.1.p1	inside	1	473				
//
# BSUD.25119.2.p1 Length: 105
# BSUD.25119.2.p1 Number of predicted TMRs: 0
BSUD.25119.2.p1	inside	1	105				
//
# BSUD.25119.3.p1 Length: 429
# BSUD.25119.3.p1 Number of predicted TMRs: 0
BSUD.25119.3.p1	inside	1	429				
//
# BSUD.25119.4.p1 Length: 472
# BSUD.25119.4.p1 Number of predicted TMRs: 0
BSUD.25119.4.p1	inside	1	472				
//
# BSUD.2512.1.p1 Length: 549
# BSUD.2512.1.p1 Number of predicted TMRs: 12
BSUD.2512.1.p1	inside	1	19				
BSUD.2512.1.p1	TMhelix	20	40				
BSUD.2512.1.p1	outside	41	101				
BSUD.2512.1.p1	TMhelix	102	121				
BSUD.2512.1.p1	inside	122	128				
BSUD.2512.1.p1	TMhelix	129	149				
BSUD.2512.1.p1	outside	150	154				
BSUD.2512.1.p1	TMhelix	155	171				
BSUD.2512.1.p1	inside	172	191				
BSUD.2512.1.p1	TMhelix	192	212				
BSUD.2512.1.p1	outside	213	222				
BSUD.2512.1.p1	TMhelix	223	243				
BSUD.2512.1.p1	inside	244	281				
BSUD.2512.1.p1	TMhelix	282	302				
BSUD.2512.1.p1	outside	303	324				
BSUD.2512.1.p1	TMhelix	325	346				
BSUD.2512.1.p1	inside	347	361				
BSUD.2512.1.p1	TMhelix	362	381				
BSUD.2512.1.p1	outside	382	386				
BSUD.2512.1.p1	TMhelix	387	407				
BSUD.2512.1.p1	inside	408	420				
BSUD.2512.1.p1	TMhelix	421	440				
BSUD.2512.1.p1	outside	441	455				
BSUD.2512.1.p1	TMhelix	456	476				
BSUD.2512.1.p1	inside	477	549				
//
# BSUD.2512.2.p1 Length: 549
# BSUD.2512.2.p1 Number of predicted TMRs: 12
BSUD.2512.2.p1	inside	1	19				
BSUD.2512.2.p1	TMhelix	20	40				
BSUD.2512.2.p1	outside	41	101				
BSUD.2512.2.p1	TMhelix	102	121				
BSUD.2512.2.p1	inside	122	128				
BSUD.2512.2.p1	TMhelix	129	149				
BSUD.2512.2.p1	outside	150	154				
BSUD.2512.2.p1	TMhelix	155	171				
BSUD.2512.2.p1	inside	172	191				
BSUD.2512.2.p1	TMhelix	192	212				
BSUD.2512.2.p1	outside	213	222				
BSUD.2512.2.p1	TMhelix	223	243				
BSUD.2512.2.p1	inside	244	281				
BSUD.2512.2.p1	TMhelix	282	302				
BSUD.2512.2.p1	outside	303	324				
BSUD.2512.2.p1	TMhelix	325	346				
BSUD.2512.2.p1	inside	347	361				
BSUD.2512.2.p1	TMhelix	362	381				
BSUD.2512.2.p1	outside	382	386				
BSUD.2512.2.p1	TMhelix	387	407				
BSUD.2512.2.p1	inside	408	420				
BSUD.2512.2.p1	TMhelix	421	440				
BSUD.2512.2.p1	outside	441	455				
BSUD.2512.2.p1	TMhelix	456	476				
BSUD.2512.2.p1	inside	477	549				
//
# BSUD.2512.3.p1 Length: 560
# BSUD.2512.3.p1 Number of predicted TMRs: 12
BSUD.2512.3.p1	inside	1	19				
BSUD.2512.3.p1	TMhelix	20	40				
BSUD.2512.3.p1	outside	41	101				
BSUD.2512.3.p1	TMhelix	102	121				
BSUD.2512.3.p1	inside	122	128				
BSUD.2512.3.p1	TMhelix	129	149				
BSUD.2512.3.p1	outside	150	154				
BSUD.2512.3.p1	TMhelix	155	171				
BSUD.2512.3.p1	inside	172	191				
BSUD.2512.3.p1	TMhelix	192	212				
BSUD.2512.3.p1	outside	213	222				
BSUD.2512.3.p1	TMhelix	223	243				
BSUD.2512.3.p1	inside	244	281				
BSUD.2512.3.p1	TMhelix	282	302				
BSUD.2512.3.p1	outside	303	324				
BSUD.2512.3.p1	TMhelix	325	346				
BSUD.2512.3.p1	inside	347	361				
BSUD.2512.3.p1	TMhelix	362	381				
BSUD.2512.3.p1	outside	382	386				
BSUD.2512.3.p1	TMhelix	387	407				
BSUD.2512.3.p1	inside	408	420				
BSUD.2512.3.p1	TMhelix	421	440				
BSUD.2512.3.p1	outside	441	455				
BSUD.2512.3.p1	TMhelix	456	476				
BSUD.2512.3.p1	inside	477	560				
//
# BSUD.2512.4.p1 Length: 560
# BSUD.2512.4.p1 Number of predicted TMRs: 12
BSUD.2512.4.p1	inside	1	19				
BSUD.2512.4.p1	TMhelix	20	40				
BSUD.2512.4.p1	outside	41	101				
BSUD.2512.4.p1	TMhelix	102	121				
BSUD.2512.4.p1	inside	122	128				
BSUD.2512.4.p1	TMhelix	129	149				
BSUD.2512.4.p1	outside	150	154				
BSUD.2512.4.p1	TMhelix	155	171				
BSUD.2512.4.p1	inside	172	191				
BSUD.2512.4.p1	TMhelix	192	212				
BSUD.2512.4.p1	outside	213	222				
BSUD.2512.4.p1	TMhelix	223	243				
BSUD.2512.4.p1	inside	244	281				
BSUD.2512.4.p1	TMhelix	282	302				
BSUD.2512.4.p1	outside	303	324				
BSUD.2512.4.p1	TMhelix	325	346				
BSUD.2512.4.p1	inside	347	361				
BSUD.2512.4.p1	TMhelix	362	381				
BSUD.2512.4.p1	outside	382	386				
BSUD.2512.4.p1	TMhelix	387	407				
BSUD.2512.4.p1	inside	408	420				
BSUD.2512.4.p1	TMhelix	421	440				
BSUD.2512.4.p1	outside	441	455				
BSUD.2512.4.p1	TMhelix	456	476				
BSUD.2512.4.p1	inside	477	560				
//
# BSUD.25120.1.p1 Length: 259
# BSUD.25120.1.p1 Number of predicted TMRs: 0
BSUD.25120.1.p1	inside	1	259				
//
# BSUD.25121.1.p1 Length: 469
# BSUD.25121.1.p1 Number of predicted TMRs: 0
BSUD.25121.1.p1	inside	1	469				
//
# BSUD.25121.2.p1 Length: 58
# BSUD.25121.2.p1 Number of predicted TMRs: 0
BSUD.25121.2.p1	inside	1	58				
//
# BSUD.25121.3.p1 Length: 336
# BSUD.25121.3.p1 Number of predicted TMRs: 0
BSUD.25121.3.p1	inside	1	336				
//
# BSUD.25122.1.p1 Length: 277
# BSUD.25122.1.p1 Number of predicted TMRs: 0
BSUD.25122.1.p1	inside	1	277				
//
# BSUD.25124.1.p2 Length: 150
# BSUD.25124.1.p2 Number of predicted TMRs: 0
BSUD.25124.1.p2	inside	1	150				
//
# BSUD.25125.1.p1 Length: 563
# BSUD.25125.1.p1 Number of predicted TMRs: 0
BSUD.25125.1.p1	inside	1	563				
//
# BSUD.25126.1.p1 Length: 268
# BSUD.25126.1.p1 Number of predicted TMRs: 0
BSUD.25126.1.p1	inside	1	268				
//
# BSUD.25129.1.p1 Length: 453
# BSUD.25129.1.p1 Number of predicted TMRs: 10
BSUD.25129.1.p1	inside	1	13				
BSUD.25129.1.p1	TMhelix	14	34				
BSUD.25129.1.p1	outside	35	51				
BSUD.25129.1.p1	TMhelix	52	67				
BSUD.25129.1.p1	inside	68	176				
BSUD.25129.1.p1	TMhelix	177	197				
BSUD.25129.1.p1	outside	198	204				
BSUD.25129.1.p1	TMhelix	205	225				
BSUD.25129.1.p1	inside	226	234				
BSUD.25129.1.p1	TMhelix	235	253				
BSUD.25129.1.p1	outside	254	261				
BSUD.25129.1.p1	TMhelix	262	281				
BSUD.25129.1.p1	inside	282	294				
BSUD.25129.1.p1	TMhelix	295	315				
BSUD.25129.1.p1	outside	316	330				
BSUD.25129.1.p1	TMhelix	331	351				
BSUD.25129.1.p1	inside	352	358				
BSUD.25129.1.p1	TMhelix	359	375				
BSUD.25129.1.p1	outside	376	385				
BSUD.25129.1.p1	TMhelix	386	406				
BSUD.25129.1.p1	inside	407	453				
//
# BSUD.2513.1.p1 Length: 51
# BSUD.2513.1.p1 Number of predicted TMRs: 0
BSUD.2513.1.p1	inside	1	51				
//
# BSUD.25130.1.p1 Length: 334
# BSUD.25130.1.p1 Number of predicted TMRs: 0
BSUD.25130.1.p1	inside	1	334				
//
# BSUD.25130.2.p1 Length: 334
# BSUD.25130.2.p1 Number of predicted TMRs: 0
BSUD.25130.2.p1	inside	1	334				
//
# BSUD.25131.1.p5 Length: 66
# BSUD.25131.1.p5 Number of predicted TMRs: 0
BSUD.25131.1.p5	inside	1	66				
//
# BSUD.25131.2.p5 Length: 66
# BSUD.25131.2.p5 Number of predicted TMRs: 0
BSUD.25131.2.p5	inside	1	66				
//
# BSUD.25131.3.p5 Length: 66
# BSUD.25131.3.p5 Number of predicted TMRs: 0
BSUD.25131.3.p5	inside	1	66				
//
# BSUD.25132.1.p1 Length: 210
# BSUD.25132.1.p1 Number of predicted TMRs: 1
BSUD.25132.1.p1	outside	1	144				
BSUD.25132.1.p1	TMhelix	145	165				
BSUD.25132.1.p1	inside	166	210				
//
# BSUD.25134.1.p1 Length: 241
# BSUD.25134.1.p1 Number of predicted TMRs: 0
BSUD.25134.1.p1	signal	1	26				
BSUD.25134.1.p1	outside	27	241				
//
# BSUD.25134.2.p1 Length: 201
# BSUD.25134.2.p1 Number of predicted TMRs: 0
BSUD.25134.2.p1	signal	1	26				
BSUD.25134.2.p1	outside	27	201				
//
# BSUD.25135.1.p1 Length: 506
# BSUD.25135.1.p1 Number of predicted TMRs: 0
BSUD.25135.1.p1	inside	1	506				
//
# BSUD.25135.2.p1 Length: 489
# BSUD.25135.2.p1 Number of predicted TMRs: 0
BSUD.25135.2.p1	inside	1	489				
//
# BSUD.25135.3.p1 Length: 570
# BSUD.25135.3.p1 Number of predicted TMRs: 0
BSUD.25135.3.p1	inside	1	570				
//
# BSUD.25135.4.p1 Length: 395
# BSUD.25135.4.p1 Number of predicted TMRs: 0
BSUD.25135.4.p1	inside	1	395				
//
# BSUD.25135.5.p1 Length: 496
# BSUD.25135.5.p1 Number of predicted TMRs: 0
BSUD.25135.5.p1	inside	1	496				
//
# BSUD.25136.1.p1 Length: 502
# BSUD.25136.1.p1 Number of predicted TMRs: 0
BSUD.25136.1.p1	inside	1	502				
//
# BSUD.25137.1.p1 Length: 502
# BSUD.25137.1.p1 Number of predicted TMRs: 0
BSUD.25137.1.p1	inside	1	502				
//
# BSUD.25138.1.p1 Length: 675
# BSUD.25138.1.p1 Number of predicted TMRs: 0
BSUD.25138.1.p1	inside	1	675				
//
# BSUD.25138.2.p1 Length: 675
# BSUD.25138.2.p1 Number of predicted TMRs: 0
BSUD.25138.2.p1	inside	1	675				
//
# BSUD.25139.1.p1 Length: 725
# BSUD.25139.1.p1 Number of predicted TMRs: 0
BSUD.25139.1.p1	inside	1	725				
//
# BSUD.2514.1.p1 Length: 404
# BSUD.2514.1.p1 Number of predicted TMRs: 0
BSUD.2514.1.p1	inside	1	404				
//
# BSUD.25140.1.p1 Length: 851
# BSUD.25140.1.p1 Number of predicted TMRs: 0
BSUD.25140.1.p1	inside	1	851				
//
# BSUD.25140.2.p1 Length: 851
# BSUD.25140.2.p1 Number of predicted TMRs: 0
BSUD.25140.2.p1	inside	1	851				
//
# BSUD.25141.1.p1 Length: 676
# BSUD.25141.1.p1 Number of predicted TMRs: 0
BSUD.25141.1.p1	inside	1	676				
//
# BSUD.25141.2.p1 Length: 677
# BSUD.25141.2.p1 Number of predicted TMRs: 0
BSUD.25141.2.p1	inside	1	677				
//
# BSUD.25141.3.p1 Length: 342
# BSUD.25141.3.p1 Number of predicted TMRs: 0
BSUD.25141.3.p1	inside	1	342				
//
# BSUD.25142.1.p1 Length: 182
# BSUD.25142.1.p1 Number of predicted TMRs: 0
BSUD.25142.1.p1	inside	1	182				
//
# BSUD.25143.1.p1 Length: 251
# BSUD.25143.1.p1 Number of predicted TMRs: 0
BSUD.25143.1.p1	outside	1	251				
//
# BSUD.25144.1.p1 Length: 1089
# BSUD.25144.1.p1 Number of predicted TMRs: 1
BSUD.25144.1.p1	signal	1	20				
BSUD.25144.1.p1	outside	21	950				
BSUD.25144.1.p1	TMhelix	951	973				
BSUD.25144.1.p1	inside	974	1089				
//
# BSUD.25144.2.p1 Length: 275
# BSUD.25144.2.p1 Number of predicted TMRs: 1
BSUD.25144.2.p1	outside	1	136				
BSUD.25144.2.p1	TMhelix	137	159				
BSUD.25144.2.p1	inside	160	275				
//
# BSUD.25145.1.p1 Length: 1706
# BSUD.25145.1.p1 Number of predicted TMRs: 0
BSUD.25145.1.p1	inside	1	1706				
//
# BSUD.25148.1.p5 Length: 55
# BSUD.25148.1.p5 Number of predicted TMRs: 0
BSUD.25148.1.p5	inside	1	55				
//
# BSUD.25149.1.p1 Length: 132
# BSUD.25149.1.p1 Number of predicted TMRs: 0
BSUD.25149.1.p1	inside	1	132				
//
# BSUD.2515.1.p1 Length: 206
# BSUD.2515.1.p1 Number of predicted TMRs: 0
BSUD.2515.1.p1	inside	1	206				
//
# BSUD.25150.1.p1 Length: 533
# BSUD.25150.1.p1 Number of predicted TMRs: 0
BSUD.25150.1.p1	inside	1	533				
//
# BSUD.25150.2.p1 Length: 533
# BSUD.25150.2.p1 Number of predicted TMRs: 0
BSUD.25150.2.p1	inside	1	533				
//
# BSUD.25150.3.p1 Length: 116
# BSUD.25150.3.p1 Number of predicted TMRs: 0
BSUD.25150.3.p1	inside	1	116				
//
# BSUD.25150.4.p1 Length: 298
# BSUD.25150.4.p1 Number of predicted TMRs: 0
BSUD.25150.4.p1	inside	1	298				
//
# BSUD.25151.1.p1 Length: 255
# BSUD.25151.1.p1 Number of predicted TMRs: 1
BSUD.25151.1.p1	inside	1	232				
BSUD.25151.1.p1	TMhelix	233	253				
BSUD.25151.1.p1	outside	254	255				
//
# BSUD.25152.1.p1 Length: 244
# BSUD.25152.1.p1 Number of predicted TMRs: 1
BSUD.25152.1.p1	inside	1	218				
BSUD.25152.1.p1	TMhelix	219	237				
BSUD.25152.1.p1	outside	238	244				
//
# BSUD.25153.1.p1 Length: 107
# BSUD.25153.1.p1 Number of predicted TMRs: 0
BSUD.25153.1.p1	inside	1	107				
//
# BSUD.25154.1.p3 Length: 61
# BSUD.25154.1.p3 Number of predicted TMRs: 0
BSUD.25154.1.p3	inside	1	61				
//
# BSUD.25156.1.p1 Length: 424
# BSUD.25156.1.p1 Number of predicted TMRs: 4
BSUD.25156.1.p1	inside	1	36				
BSUD.25156.1.p1	TMhelix	37	57				
BSUD.25156.1.p1	outside	58	110				
BSUD.25156.1.p1	TMhelix	111	130				
BSUD.25156.1.p1	inside	131	209				
BSUD.25156.1.p1	TMhelix	210	230				
BSUD.25156.1.p1	outside	231	295				
BSUD.25156.1.p1	TMhelix	296	316				
BSUD.25156.1.p1	inside	317	424				
//
# BSUD.25156.2.p1 Length: 418
# BSUD.25156.2.p1 Number of predicted TMRs: 4
BSUD.25156.2.p1	inside	1	30				
BSUD.25156.2.p1	TMhelix	31	51				
BSUD.25156.2.p1	outside	52	104				
BSUD.25156.2.p1	TMhelix	105	124				
BSUD.25156.2.p1	inside	125	203				
BSUD.25156.2.p1	TMhelix	204	224				
BSUD.25156.2.p1	outside	225	289				
BSUD.25156.2.p1	TMhelix	290	310				
BSUD.25156.2.p1	inside	311	418				
//
# BSUD.25157.1.p1 Length: 406
# BSUD.25157.1.p1 Number of predicted TMRs: 4
BSUD.25157.1.p1	inside	1	30				
BSUD.25157.1.p1	TMhelix	31	51				
BSUD.25157.1.p1	outside	52	104				
BSUD.25157.1.p1	TMhelix	105	124				
BSUD.25157.1.p1	inside	125	204				
BSUD.25157.1.p1	TMhelix	205	222				
BSUD.25157.1.p1	outside	223	288				
BSUD.25157.1.p1	TMhelix	289	312				
BSUD.25157.1.p1	inside	313	406				
//
# BSUD.25158.1.p1 Length: 407
# BSUD.25158.1.p1 Number of predicted TMRs: 4
BSUD.25158.1.p1	inside	1	28				
BSUD.25158.1.p1	TMhelix	29	49				
BSUD.25158.1.p1	outside	50	102				
BSUD.25158.1.p1	TMhelix	103	123				
BSUD.25158.1.p1	inside	124	204				
BSUD.25158.1.p1	TMhelix	205	225				
BSUD.25158.1.p1	outside	226	292				
BSUD.25158.1.p1	TMhelix	293	313				
BSUD.25158.1.p1	inside	314	407				
//
# BSUD.25159.1.p1 Length: 220
# BSUD.25159.1.p1 Number of predicted TMRs: 1
BSUD.25159.1.p1	outside	1	153				
BSUD.25159.1.p1	TMhelix	154	176				
BSUD.25159.1.p1	inside	177	220				
//
# BSUD.25159.2.p1 Length: 854
# BSUD.25159.2.p1 Number of predicted TMRs: 1
BSUD.25159.2.p1	outside	1	787				
BSUD.25159.2.p1	TMhelix	788	811				
BSUD.25159.2.p1	inside	812	854				
//
# BSUD.25159.3.p1 Length: 1739
# BSUD.25159.3.p1 Number of predicted TMRs: 0
BSUD.25159.3.p1	signal	1	27				
BSUD.25159.3.p1	outside	28	1739				
//
# BSUD.2516.1.p1 Length: 750
# BSUD.2516.1.p1 Number of predicted TMRs: 6
BSUD.2516.1.p1	inside	1	400				
BSUD.2516.1.p1	TMhelix	401	421				
BSUD.2516.1.p1	outside	422	435				
BSUD.2516.1.p1	TMhelix	436	457				
BSUD.2516.1.p1	inside	458	481				
BSUD.2516.1.p1	TMhelix	482	497				
BSUD.2516.1.p1	outside	498	521				
BSUD.2516.1.p1	TMhelix	522	542				
BSUD.2516.1.p1	inside	543	572				
BSUD.2516.1.p1	TMhelix	573	597				
BSUD.2516.1.p1	outside	598	638				
BSUD.2516.1.p1	TMhelix	639	659				
BSUD.2516.1.p1	inside	660	750				
//
# BSUD.2516.2.p1 Length: 333
# BSUD.2516.2.p1 Number of predicted TMRs: 5
BSUD.2516.2.p1	outside	1	18				
BSUD.2516.2.p1	TMhelix	19	39				
BSUD.2516.2.p1	inside	40	64				
BSUD.2516.2.p1	TMhelix	65	80				
BSUD.2516.2.p1	outside	81	104				
BSUD.2516.2.p1	TMhelix	105	125				
BSUD.2516.2.p1	inside	126	161				
BSUD.2516.2.p1	TMhelix	162	180				
BSUD.2516.2.p1	outside	181	221				
BSUD.2516.2.p1	TMhelix	222	242				
BSUD.2516.2.p1	inside	243	333				
//
# BSUD.25160.1.p1 Length: 142
# BSUD.25160.1.p1 Number of predicted TMRs: 2
BSUD.25160.1.p1	inside	1	84				
BSUD.25160.1.p1	TMhelix	85	105				
BSUD.25160.1.p1	outside	106	115				
BSUD.25160.1.p1	TMhelix	116	136				
BSUD.25160.1.p1	inside	137	142				
//
# BSUD.25161.1.p1 Length: 302
# BSUD.25161.1.p1 Number of predicted TMRs: 0
BSUD.25161.1.p1	signal	1	40				
BSUD.25161.1.p1	outside	41	302				
//
# BSUD.25161.2.p1 Length: 241
# BSUD.25161.2.p1 Number of predicted TMRs: 0
BSUD.25161.2.p1	signal	1	40				
BSUD.25161.2.p1	outside	41	241				
//
# BSUD.25161.3.p1 Length: 244
# BSUD.25161.3.p1 Number of predicted TMRs: 0
BSUD.25161.3.p1	signal	1	39				
BSUD.25161.3.p1	outside	40	244				
//
# BSUD.25162.1.p1 Length: 537
# BSUD.25162.1.p1 Number of predicted TMRs: 13
BSUD.25162.1.p1	outside	1	5				
BSUD.25162.1.p1	TMhelix	6	26				
BSUD.25162.1.p1	inside	27	46				
BSUD.25162.1.p1	TMhelix	47	67				
BSUD.25162.1.p1	outside	68	80				
BSUD.25162.1.p1	TMhelix	81	96				
BSUD.25162.1.p1	inside	97	123				
BSUD.25162.1.p1	TMhelix	124	144				
BSUD.25162.1.p1	outside	145	155				
BSUD.25162.1.p1	TMhelix	156	176				
BSUD.25162.1.p1	inside	177	178				
BSUD.25162.1.p1	TMhelix	179	201				
BSUD.25162.1.p1	outside	202	224				
BSUD.25162.1.p1	TMhelix	225	245				
BSUD.25162.1.p1	inside	246	258				
BSUD.25162.1.p1	TMhelix	259	279				
BSUD.25162.1.p1	outside	280	319				
BSUD.25162.1.p1	TMhelix	320	340				
BSUD.25162.1.p1	inside	341	363				
BSUD.25162.1.p1	TMhelix	364	384				
BSUD.25162.1.p1	outside	385	391				
BSUD.25162.1.p1	TMhelix	392	409				
BSUD.25162.1.p1	inside	410	419				
BSUD.25162.1.p1	TMhelix	420	436				
BSUD.25162.1.p1	outside	437	465				
BSUD.25162.1.p1	TMhelix	466	486				
BSUD.25162.1.p1	inside	487	537				
//
# BSUD.25162.2.p1 Length: 537
# BSUD.25162.2.p1 Number of predicted TMRs: 13
BSUD.25162.2.p1	outside	1	5				
BSUD.25162.2.p1	TMhelix	6	26				
BSUD.25162.2.p1	inside	27	46				
BSUD.25162.2.p1	TMhelix	47	67				
BSUD.25162.2.p1	outside	68	80				
BSUD.25162.2.p1	TMhelix	81	96				
BSUD.25162.2.p1	inside	97	123				
BSUD.25162.2.p1	TMhelix	124	144				
BSUD.25162.2.p1	outside	145	155				
BSUD.25162.2.p1	TMhelix	156	176				
BSUD.25162.2.p1	inside	177	178				
BSUD.25162.2.p1	TMhelix	179	201				
BSUD.25162.2.p1	outside	202	224				
BSUD.25162.2.p1	TMhelix	225	245				
BSUD.25162.2.p1	inside	246	258				
BSUD.25162.2.p1	TMhelix	259	279				
BSUD.25162.2.p1	outside	280	319				
BSUD.25162.2.p1	TMhelix	320	340				
BSUD.25162.2.p1	inside	341	363				
BSUD.25162.2.p1	TMhelix	364	384				
BSUD.25162.2.p1	outside	385	391				
BSUD.25162.2.p1	TMhelix	392	409				
BSUD.25162.2.p1	inside	410	419				
BSUD.25162.2.p1	TMhelix	420	436				
BSUD.25162.2.p1	outside	437	465				
BSUD.25162.2.p1	TMhelix	466	486				
BSUD.25162.2.p1	inside	487	537				
//
# BSUD.25162.3.p1 Length: 537
# BSUD.25162.3.p1 Number of predicted TMRs: 13
BSUD.25162.3.p1	outside	1	5				
BSUD.25162.3.p1	TMhelix	6	26				
BSUD.25162.3.p1	inside	27	46				
BSUD.25162.3.p1	TMhelix	47	67				
BSUD.25162.3.p1	outside	68	80				
BSUD.25162.3.p1	TMhelix	81	96				
BSUD.25162.3.p1	inside	97	123				
BSUD.25162.3.p1	TMhelix	124	144				
BSUD.25162.3.p1	outside	145	155				
BSUD.25162.3.p1	TMhelix	156	176				
BSUD.25162.3.p1	inside	177	178				
BSUD.25162.3.p1	TMhelix	179	201				
BSUD.25162.3.p1	outside	202	224				
BSUD.25162.3.p1	TMhelix	225	245				
BSUD.25162.3.p1	inside	246	258				
BSUD.25162.3.p1	TMhelix	259	279				
BSUD.25162.3.p1	outside	280	319				
BSUD.25162.3.p1	TMhelix	320	340				
BSUD.25162.3.p1	inside	341	363				
BSUD.25162.3.p1	TMhelix	364	384				
BSUD.25162.3.p1	outside	385	391				
BSUD.25162.3.p1	TMhelix	392	409				
BSUD.25162.3.p1	inside	410	419				
BSUD.25162.3.p1	TMhelix	420	436				
BSUD.25162.3.p1	outside	437	465				
BSUD.25162.3.p1	TMhelix	466	486				
BSUD.25162.3.p1	inside	487	537				
//
# BSUD.25164.1.p1 Length: 538
# BSUD.25164.1.p1 Number of predicted TMRs: 13
BSUD.25164.1.p1	outside	1	5				
BSUD.25164.1.p1	TMhelix	6	26				
BSUD.25164.1.p1	inside	27	46				
BSUD.25164.1.p1	TMhelix	47	67				
BSUD.25164.1.p1	outside	68	80				
BSUD.25164.1.p1	TMhelix	81	96				
BSUD.25164.1.p1	inside	97	123				
BSUD.25164.1.p1	TMhelix	124	144				
BSUD.25164.1.p1	outside	145	155				
BSUD.25164.1.p1	TMhelix	156	176				
BSUD.25164.1.p1	inside	177	178				
BSUD.25164.1.p1	TMhelix	179	201				
BSUD.25164.1.p1	outside	202	224				
BSUD.25164.1.p1	TMhelix	225	245				
BSUD.25164.1.p1	inside	246	258				
BSUD.25164.1.p1	TMhelix	259	280				
BSUD.25164.1.p1	outside	281	319				
BSUD.25164.1.p1	TMhelix	320	340				
BSUD.25164.1.p1	inside	341	364				
BSUD.25164.1.p1	TMhelix	365	385				
BSUD.25164.1.p1	outside	386	389				
BSUD.25164.1.p1	TMhelix	390	410				
BSUD.25164.1.p1	inside	411	418				
BSUD.25164.1.p1	TMhelix	419	436				
BSUD.25164.1.p1	outside	437	465				
BSUD.25164.1.p1	TMhelix	466	486				
BSUD.25164.1.p1	inside	487	538				
//
# BSUD.25165.1.p1 Length: 237
# BSUD.25165.1.p1 Number of predicted TMRs: 0
BSUD.25165.1.p1	signal	1	20				
BSUD.25165.1.p1	outside	21	237				
//
# BSUD.25166.1.p1 Length: 232
# BSUD.25166.1.p1 Number of predicted TMRs: 0
BSUD.25166.1.p1	signal	1	23				
BSUD.25166.1.p1	outside	24	232				
//
# BSUD.25167.1.p1 Length: 380
# BSUD.25167.1.p1 Number of predicted TMRs: 0
BSUD.25167.1.p1	signal	1	24				
BSUD.25167.1.p1	outside	25	380				
//
# BSUD.25168.1.p1 Length: 117
# BSUD.25168.1.p1 Number of predicted TMRs: 0
BSUD.25168.1.p1	inside	1	117				
//
# BSUD.25169.1.p1 Length: 96
# BSUD.25169.1.p1 Number of predicted TMRs: 0
BSUD.25169.1.p1	inside	1	96				
//
# BSUD.2517.1.p1 Length: 250
# BSUD.2517.1.p1 Number of predicted TMRs: 0
BSUD.2517.1.p1	inside	1	250				
//
# BSUD.2517.2.p1 Length: 254
# BSUD.2517.2.p1 Number of predicted TMRs: 0
BSUD.2517.2.p1	inside	1	254				
//
# BSUD.25170.1.p1 Length: 335
# BSUD.25170.1.p1 Number of predicted TMRs: 0
BSUD.25170.1.p1	inside	1	335				
//
# BSUD.25171.1.p1 Length: 1065
# BSUD.25171.1.p1 Number of predicted TMRs: 1
BSUD.25171.1.p1	inside	1	1042				
BSUD.25171.1.p1	TMhelix	1043	1061				
BSUD.25171.1.p1	outside	1062	1065				
//
# BSUD.25171.2.p1 Length: 1065
# BSUD.25171.2.p1 Number of predicted TMRs: 1
BSUD.25171.2.p1	inside	1	1042				
BSUD.25171.2.p1	TMhelix	1043	1061				
BSUD.25171.2.p1	outside	1062	1065				
//
# BSUD.25172.1.p1 Length: 313
# BSUD.25172.1.p1 Number of predicted TMRs: 0
BSUD.25172.1.p1	inside	1	313				
//
# BSUD.25172.2.p1 Length: 1596
# BSUD.25172.2.p1 Number of predicted TMRs: 0
BSUD.25172.2.p1	inside	1	1596				
//
# BSUD.25172.3.p1 Length: 250
# BSUD.25172.3.p1 Number of predicted TMRs: 0
BSUD.25172.3.p1	inside	1	250				
//
# BSUD.25173.1.p1 Length: 664
# BSUD.25173.1.p1 Number of predicted TMRs: 1
BSUD.25173.1.p1	inside	1	17				
BSUD.25173.1.p1	TMhelix	18	36				
BSUD.25173.1.p1	outside	37	664				
//
# BSUD.25174.1.p1 Length: 677
# BSUD.25174.1.p1 Number of predicted TMRs: 1
BSUD.25174.1.p1	inside	1	20				
BSUD.25174.1.p1	TMhelix	21	35				
BSUD.25174.1.p1	outside	36	677				
//
# BSUD.25175.1.p1 Length: 441
# BSUD.25175.1.p1 Number of predicted TMRs: 1
BSUD.25175.1.p1	inside	1	25				
BSUD.25175.1.p1	TMhelix	26	44				
BSUD.25175.1.p1	outside	45	441				
//
# BSUD.25177.1.p2 Length: 66
# BSUD.25177.1.p2 Number of predicted TMRs: 0
BSUD.25177.1.p2	inside	1	66				
//
# BSUD.25178.1.p1 Length: 426
# BSUD.25178.1.p1 Number of predicted TMRs: 0
BSUD.25178.1.p1	inside	1	426				
//
# BSUD.25179.1.p2 Length: 81
# BSUD.25179.1.p2 Number of predicted TMRs: 0
BSUD.25179.1.p2	inside	1	81				
//
# BSUD.25179.2.p2 Length: 81
# BSUD.25179.2.p2 Number of predicted TMRs: 0
BSUD.25179.2.p2	inside	1	81				
//
# BSUD.25179.3.p2 Length: 81
# BSUD.25179.3.p2 Number of predicted TMRs: 0
BSUD.25179.3.p2	inside	1	81				
//
# BSUD.2518.1.p1 Length: 297
# BSUD.2518.1.p1 Number of predicted TMRs: 0
BSUD.2518.1.p1	inside	1	297				
//
# BSUD.2518.2.p1 Length: 297
# BSUD.2518.2.p1 Number of predicted TMRs: 0
BSUD.2518.2.p1	inside	1	297				
//
# BSUD.2518.3.p1 Length: 297
# BSUD.2518.3.p1 Number of predicted TMRs: 0
BSUD.2518.3.p1	inside	1	297				
//
# BSUD.25180.1.p1 Length: 308
# BSUD.25180.1.p1 Number of predicted TMRs: 0
BSUD.25180.1.p1	signal	1	17				
BSUD.25180.1.p1	outside	18	308				
//
# BSUD.25180.2.p1 Length: 277
# BSUD.25180.2.p1 Number of predicted TMRs: 0
BSUD.25180.2.p1	outside	1	277				
//
# BSUD.25181.1.p1 Length: 301
# BSUD.25181.1.p1 Number of predicted TMRs: 0
BSUD.25181.1.p1	signal	1	17				
BSUD.25181.1.p1	outside	18	301				
//
# BSUD.25181.2.p1 Length: 301
# BSUD.25181.2.p1 Number of predicted TMRs: 0
BSUD.25181.2.p1	signal	1	17				
BSUD.25181.2.p1	outside	18	301				
//
# BSUD.25182.1.p1 Length: 127
# BSUD.25182.1.p1 Number of predicted TMRs: 0
BSUD.25182.1.p1	outside	1	127				
//
# BSUD.25183.1.p1 Length: 336
# BSUD.25183.1.p1 Number of predicted TMRs: 0
BSUD.25183.1.p1	inside	1	336				
//
# BSUD.25183.2.p1 Length: 338
# BSUD.25183.2.p1 Number of predicted TMRs: 0
BSUD.25183.2.p1	inside	1	338				
//
# BSUD.25184.1.p1 Length: 257
# BSUD.25184.1.p1 Number of predicted TMRs: 0
BSUD.25184.1.p1	inside	1	257				
//
# BSUD.25184.2.p1 Length: 257
# BSUD.25184.2.p1 Number of predicted TMRs: 0
BSUD.25184.2.p1	inside	1	257				
//
# BSUD.25184.3.p1 Length: 257
# BSUD.25184.3.p1 Number of predicted TMRs: 0
BSUD.25184.3.p1	inside	1	257				
//
# BSUD.25185.1.p1 Length: 611
# BSUD.25185.1.p1 Number of predicted TMRs: 0
BSUD.25185.1.p1	inside	1	611				
//
# BSUD.25185.2.p1 Length: 631
# BSUD.25185.2.p1 Number of predicted TMRs: 0
BSUD.25185.2.p1	inside	1	631				
//
# BSUD.25185.3.p1 Length: 607
# BSUD.25185.3.p1 Number of predicted TMRs: 0
BSUD.25185.3.p1	inside	1	607				
//
# BSUD.25186.1.p1 Length: 64
# BSUD.25186.1.p1 Number of predicted TMRs: 0
BSUD.25186.1.p1	outside	1	64				
//
# BSUD.25188.1.p1 Length: 653
# BSUD.25188.1.p1 Number of predicted TMRs: 0
BSUD.25188.1.p1	inside	1	653				
//
# BSUD.25188.2.p1 Length: 359
# BSUD.25188.2.p1 Number of predicted TMRs: 0
BSUD.25188.2.p1	inside	1	359				
//
# BSUD.25189.1.p1 Length: 407
# BSUD.25189.1.p1 Number of predicted TMRs: 0
BSUD.25189.1.p1	inside	1	407				
//
# BSUD.2519.1.p1 Length: 357
# BSUD.2519.1.p1 Number of predicted TMRs: 0
BSUD.2519.1.p1	signal	1	28				
BSUD.2519.1.p1	outside	29	357				
//
# BSUD.2519.2.p1 Length: 2105
# BSUD.2519.2.p1 Number of predicted TMRs: 1
BSUD.2519.2.p1	signal	1	28				
BSUD.2519.2.p1	outside	29	2019				
BSUD.2519.2.p1	TMhelix	2020	2040				
BSUD.2519.2.p1	inside	2041	2105				
//
# BSUD.2519.3.p1 Length: 357
# BSUD.2519.3.p1 Number of predicted TMRs: 0
BSUD.2519.3.p1	signal	1	28				
BSUD.2519.3.p1	outside	29	357				
//
# BSUD.25190.1.p1 Length: 910
# BSUD.25190.1.p1 Number of predicted TMRs: 0
BSUD.25190.1.p1	inside	1	910				
//
# BSUD.25190.2.p1 Length: 910
# BSUD.25190.2.p1 Number of predicted TMRs: 0
BSUD.25190.2.p1	inside	1	910				
//
# BSUD.25190.3.p1 Length: 724
# BSUD.25190.3.p1 Number of predicted TMRs: 0
BSUD.25190.3.p1	inside	1	724				
//
# BSUD.25190.4.p2 Length: 69
# BSUD.25190.4.p2 Number of predicted TMRs: 0
BSUD.25190.4.p2	inside	1	69				
//
# BSUD.25191.1.p1 Length: 417
# BSUD.25191.1.p1 Number of predicted TMRs: 0
BSUD.25191.1.p1	inside	1	417				
//
# BSUD.25192.1.p1 Length: 303
# BSUD.25192.1.p1 Number of predicted TMRs: 0
BSUD.25192.1.p1	inside	1	303				
//
# BSUD.25193.1.p2 Length: 435
# BSUD.25193.1.p2 Number of predicted TMRs: 0
BSUD.25193.1.p2	inside	1	435				
//
# BSUD.25193.2.p1 Length: 286
# BSUD.25193.2.p1 Number of predicted TMRs: 0
BSUD.25193.2.p1	inside	1	286				
//
# BSUD.25194.1.p1 Length: 485
# BSUD.25194.1.p1 Number of predicted TMRs: 0
BSUD.25194.1.p1	inside	1	485				
//
# BSUD.25195.1.p1 Length: 504
# BSUD.25195.1.p1 Number of predicted TMRs: 0
BSUD.25195.1.p1	inside	1	504				
//
# BSUD.25196.1.p1 Length: 469
# BSUD.25196.1.p1 Number of predicted TMRs: 7
BSUD.25196.1.p1	outside	1	69				
BSUD.25196.1.p1	TMhelix	70	92				
BSUD.25196.1.p1	inside	93	104				
BSUD.25196.1.p1	TMhelix	105	127				
BSUD.25196.1.p1	outside	128	142				
BSUD.25196.1.p1	TMhelix	143	164				
BSUD.25196.1.p1	inside	165	185				
BSUD.25196.1.p1	TMhelix	186	206				
BSUD.25196.1.p1	outside	207	229				
BSUD.25196.1.p1	TMhelix	230	252				
BSUD.25196.1.p1	inside	253	337				
BSUD.25196.1.p1	TMhelix	338	359				
BSUD.25196.1.p1	outside	360	371				
BSUD.25196.1.p1	TMhelix	372	394				
BSUD.25196.1.p1	inside	395	469				
//
# BSUD.25196.2.p1 Length: 469
# BSUD.25196.2.p1 Number of predicted TMRs: 7
BSUD.25196.2.p1	outside	1	69				
BSUD.25196.2.p1	TMhelix	70	92				
BSUD.25196.2.p1	inside	93	104				
BSUD.25196.2.p1	TMhelix	105	127				
BSUD.25196.2.p1	outside	128	142				
BSUD.25196.2.p1	TMhelix	143	164				
BSUD.25196.2.p1	inside	165	185				
BSUD.25196.2.p1	TMhelix	186	206				
BSUD.25196.2.p1	outside	207	229				
BSUD.25196.2.p1	TMhelix	230	252				
BSUD.25196.2.p1	inside	253	337				
BSUD.25196.2.p1	TMhelix	338	359				
BSUD.25196.2.p1	outside	360	371				
BSUD.25196.2.p1	TMhelix	372	394				
BSUD.25196.2.p1	inside	395	469				
//
# BSUD.25198.1.p3 Length: 66
# BSUD.25198.1.p3 Number of predicted TMRs: 0
BSUD.25198.1.p3	inside	1	66				
//
# BSUD.25198.2.p2 Length: 54
# BSUD.25198.2.p2 Number of predicted TMRs: 0
BSUD.25198.2.p2	inside	1	54				
//
# BSUD.25199.1.p1 Length: 98
# BSUD.25199.1.p1 Number of predicted TMRs: 0
BSUD.25199.1.p1	inside	1	98				
//
# BSUD.252.1.p1 Length: 99
# BSUD.252.1.p1 Number of predicted TMRs: 0
BSUD.252.1.p1	signal	1	20				
BSUD.252.1.p1	outside	21	99				
//
# BSUD.2520.1.p1 Length: 1166
# BSUD.2520.1.p1 Number of predicted TMRs: 0
BSUD.2520.1.p1	inside	1	1166				
//
# BSUD.2520.2.p1 Length: 159
# BSUD.2520.2.p1 Number of predicted TMRs: 0
BSUD.2520.2.p1	inside	1	159				
//
# BSUD.25200.1.p1 Length: 274
# BSUD.25200.1.p1 Number of predicted TMRs: 0
BSUD.25200.1.p1	inside	1	274				
//
# BSUD.25200.2.p1 Length: 95
# BSUD.25200.2.p1 Number of predicted TMRs: 0
BSUD.25200.2.p1	inside	1	95				
//
# BSUD.25201.1.p1 Length: 62
# BSUD.25201.1.p1 Number of predicted TMRs: 0
BSUD.25201.1.p1	inside	1	62				
//
# BSUD.25203.1.p1 Length: 729
# BSUD.25203.1.p1 Number of predicted TMRs: 0
BSUD.25203.1.p1	inside	1	729				
//
# BSUD.25204.1.p1 Length: 184
# BSUD.25204.1.p1 Number of predicted TMRs: 4
BSUD.25204.1.p1	inside	1	35				
BSUD.25204.1.p1	TMhelix	36	55				
BSUD.25204.1.p1	outside	56	62				
BSUD.25204.1.p1	TMhelix	63	81				
BSUD.25204.1.p1	inside	82	108				
BSUD.25204.1.p1	TMhelix	109	124				
BSUD.25204.1.p1	outside	125	130				
BSUD.25204.1.p1	TMhelix	131	147				
BSUD.25204.1.p1	inside	148	184				
//
# BSUD.25205.1.p1 Length: 214
# BSUD.25205.1.p1 Number of predicted TMRs: 0
BSUD.25205.1.p1	signal	1	43				
BSUD.25205.1.p1	outside	44	214				
//
# BSUD.25206.1.p1 Length: 214
# BSUD.25206.1.p1 Number of predicted TMRs: 0
BSUD.25206.1.p1	signal	1	49				
BSUD.25206.1.p1	outside	50	214				
//
# BSUD.25207.1.p1 Length: 274
# BSUD.25207.1.p1 Number of predicted TMRs: 4
BSUD.25207.1.p1	inside	1	11				
BSUD.25207.1.p1	TMhelix	12	34				
BSUD.25207.1.p1	outside	35	43				
BSUD.25207.1.p1	TMhelix	44	66				
BSUD.25207.1.p1	inside	67	130				
BSUD.25207.1.p1	TMhelix	131	151				
BSUD.25207.1.p1	outside	152	185				
BSUD.25207.1.p1	TMhelix	186	207				
BSUD.25207.1.p1	inside	208	274				
//
# BSUD.25208.1.p1 Length: 243
# BSUD.25208.1.p1 Number of predicted TMRs: 0
BSUD.25208.1.p1	inside	1	243				
//
# BSUD.25208.2.p1 Length: 243
# BSUD.25208.2.p1 Number of predicted TMRs: 0
BSUD.25208.2.p1	inside	1	243				
//
# BSUD.25208.3.p1 Length: 292
# BSUD.25208.3.p1 Number of predicted TMRs: 0
BSUD.25208.3.p1	inside	1	292				
//
# BSUD.25208.4.p1 Length: 243
# BSUD.25208.4.p1 Number of predicted TMRs: 0
BSUD.25208.4.p1	inside	1	243				
//
# BSUD.25208.5.p1 Length: 243
# BSUD.25208.5.p1 Number of predicted TMRs: 0
BSUD.25208.5.p1	inside	1	243				
//
# BSUD.25209.1.p1 Length: 499
# BSUD.25209.1.p1 Number of predicted TMRs: 12
BSUD.25209.1.p1	inside	1	44				
BSUD.25209.1.p1	TMhelix	45	65				
BSUD.25209.1.p1	outside	66	72				
BSUD.25209.1.p1	TMhelix	73	97				
BSUD.25209.1.p1	inside	98	117				
BSUD.25209.1.p1	TMhelix	118	147				
BSUD.25209.1.p1	outside	148	158				
BSUD.25209.1.p1	TMhelix	159	176				
BSUD.25209.1.p1	inside	177	184				
BSUD.25209.1.p1	TMhelix	185	209				
BSUD.25209.1.p1	outside	210	230				
BSUD.25209.1.p1	TMhelix	231	248				
BSUD.25209.1.p1	inside	249	264				
BSUD.25209.1.p1	TMhelix	265	287				
BSUD.25209.1.p1	outside	288	310				
BSUD.25209.1.p1	TMhelix	311	336				
BSUD.25209.1.p1	inside	337	360				
BSUD.25209.1.p1	TMhelix	361	377				
BSUD.25209.1.p1	outside	378	380				
BSUD.25209.1.p1	TMhelix	381	405				
BSUD.25209.1.p1	inside	406	422				
BSUD.25209.1.p1	TMhelix	423	441				
BSUD.25209.1.p1	outside	442	442				
BSUD.25209.1.p1	TMhelix	443	466				
BSUD.25209.1.p1	inside	467	499				
//
# BSUD.25209.2.p1 Length: 498
# BSUD.25209.2.p1 Number of predicted TMRs: 12
BSUD.25209.2.p1	inside	1	43				
BSUD.25209.2.p1	TMhelix	44	64				
BSUD.25209.2.p1	outside	65	70				
BSUD.25209.2.p1	TMhelix	71	96				
BSUD.25209.2.p1	inside	97	116				
BSUD.25209.2.p1	TMhelix	117	146				
BSUD.25209.2.p1	outside	147	158				
BSUD.25209.2.p1	TMhelix	159	175				
BSUD.25209.2.p1	inside	176	183				
BSUD.25209.2.p1	TMhelix	184	208				
BSUD.25209.2.p1	outside	209	229				
BSUD.25209.2.p1	TMhelix	230	247				
BSUD.25209.2.p1	inside	248	263				
BSUD.25209.2.p1	TMhelix	264	286				
BSUD.25209.2.p1	outside	287	309				
BSUD.25209.2.p1	TMhelix	310	335				
BSUD.25209.2.p1	inside	336	359				
BSUD.25209.2.p1	TMhelix	360	376				
BSUD.25209.2.p1	outside	377	379				
BSUD.25209.2.p1	TMhelix	380	404				
BSUD.25209.2.p1	inside	405	421				
BSUD.25209.2.p1	TMhelix	422	440				
BSUD.25209.2.p1	outside	441	441				
BSUD.25209.2.p1	TMhelix	442	465				
BSUD.25209.2.p1	inside	466	498				
//
# BSUD.2521.1.p1 Length: 201
# BSUD.2521.1.p1 Number of predicted TMRs: 0
BSUD.2521.1.p1	inside	1	201				
//
# BSUD.25210.1.p1 Length: 166
# BSUD.25210.1.p1 Number of predicted TMRs: 0
BSUD.25210.1.p1	inside	1	166				
//
# BSUD.25211.1.p1 Length: 502
# BSUD.25211.1.p1 Number of predicted TMRs: 0
BSUD.25211.1.p1	inside	1	502				
//
# BSUD.25211.2.p1 Length: 502
# BSUD.25211.2.p1 Number of predicted TMRs: 0
BSUD.25211.2.p1	inside	1	502				
//
# BSUD.25213.1.p1 Length: 775
# BSUD.25213.1.p1 Number of predicted TMRs: 0
BSUD.25213.1.p1	inside	1	775				
//
# BSUD.25214.1.p1 Length: 221
# BSUD.25214.1.p1 Number of predicted TMRs: 0
BSUD.25214.1.p1	inside	1	221				
//
# BSUD.25215.1.p1 Length: 373
# BSUD.25215.1.p1 Number of predicted TMRs: 0
BSUD.25215.1.p1	inside	1	373				
//
# BSUD.25216.1.p1 Length: 402
# BSUD.25216.1.p1 Number of predicted TMRs: 0
BSUD.25216.1.p1	inside	1	402				
//
# BSUD.25216.2.p1 Length: 402
# BSUD.25216.2.p1 Number of predicted TMRs: 0
BSUD.25216.2.p1	inside	1	402				
//
# BSUD.25218.1.p2 Length: 189
# BSUD.25218.1.p2 Number of predicted TMRs: 0
BSUD.25218.1.p2	inside	1	189				
//
# BSUD.25219.1.p1 Length: 63
# BSUD.25219.1.p1 Number of predicted TMRs: 0
BSUD.25219.1.p1	inside	1	63				
//
# BSUD.2522.1.p1 Length: 328
# BSUD.2522.1.p1 Number of predicted TMRs: 0
BSUD.2522.1.p1	inside	1	328				
//
# BSUD.25220.1.p2 Length: 189
# BSUD.25220.1.p2 Number of predicted TMRs: 0
BSUD.25220.1.p2	inside	1	189				
//
# BSUD.25221.1.p1 Length: 343
# BSUD.25221.1.p1 Number of predicted TMRs: 0
BSUD.25221.1.p1	inside	1	343				
//
# BSUD.25223.1.p1 Length: 632
# BSUD.25223.1.p1 Number of predicted TMRs: 0
BSUD.25223.1.p1	inside	1	632				
//
# BSUD.25224.1.p4 Length: 69
# BSUD.25224.1.p4 Number of predicted TMRs: 0
BSUD.25224.1.p4	inside	1	69				
//
# BSUD.25225.1.p1 Length: 613
# BSUD.25225.1.p1 Number of predicted TMRs: 0
BSUD.25225.1.p1	inside	1	613				
//
# BSUD.25225.2.p1 Length: 613
# BSUD.25225.2.p1 Number of predicted TMRs: 0
BSUD.25225.2.p1	inside	1	613				
//
# BSUD.25225.3.p1 Length: 613
# BSUD.25225.3.p1 Number of predicted TMRs: 0
BSUD.25225.3.p1	inside	1	613				
//
# BSUD.25226.1.p1 Length: 602
# BSUD.25226.1.p1 Number of predicted TMRs: 0
BSUD.25226.1.p1	inside	1	602				
//
# BSUD.25227.1.p1 Length: 597
# BSUD.25227.1.p1 Number of predicted TMRs: 0
BSUD.25227.1.p1	inside	1	597				
//
# BSUD.25227.2.p1 Length: 597
# BSUD.25227.2.p1 Number of predicted TMRs: 0
BSUD.25227.2.p1	inside	1	597				
//
# BSUD.25227.3.p1 Length: 622
# BSUD.25227.3.p1 Number of predicted TMRs: 0
BSUD.25227.3.p1	inside	1	622				
//
# BSUD.25228.1.p1 Length: 1698
# BSUD.25228.1.p1 Number of predicted TMRs: 0
BSUD.25228.1.p1	inside	1	1698				
//
# BSUD.25229.1.p1 Length: 1518
# BSUD.25229.1.p1 Number of predicted TMRs: 0
BSUD.25229.1.p1	inside	1	1518				
//
# BSUD.25229.2.p1 Length: 678
# BSUD.25229.2.p1 Number of predicted TMRs: 0
BSUD.25229.2.p1	inside	1	678				
//
# BSUD.2523.1.p1 Length: 1507
# BSUD.2523.1.p1 Number of predicted TMRs: 0
BSUD.2523.1.p1	inside	1	1507				
//
# BSUD.25230.1.p1 Length: 232
# BSUD.25230.1.p1 Number of predicted TMRs: 0
BSUD.25230.1.p1	signal	1	17				
BSUD.25230.1.p1	outside	18	232				
//
# BSUD.25231.1.p1 Length: 81
# BSUD.25231.1.p1 Number of predicted TMRs: 0
BSUD.25231.1.p1	inside	1	81				
//
# BSUD.25232.1.p1 Length: 77
# BSUD.25232.1.p1 Number of predicted TMRs: 0
BSUD.25232.1.p1	inside	1	77				
//
# BSUD.25233.1.p1 Length: 230
# BSUD.25233.1.p1 Number of predicted TMRs: 0
BSUD.25233.1.p1	inside	1	230				
//
# BSUD.25234.1.p1 Length: 217
# BSUD.25234.1.p1 Number of predicted TMRs: 0
BSUD.25234.1.p1	inside	1	217				
//
# BSUD.25235.1.p1 Length: 809
# BSUD.25235.1.p1 Number of predicted TMRs: 0
BSUD.25235.1.p1	inside	1	809				
//
# BSUD.25235.2.p1 Length: 578
# BSUD.25235.2.p1 Number of predicted TMRs: 0
BSUD.25235.2.p1	inside	1	578				
//
# BSUD.25235.3.p1 Length: 578
# BSUD.25235.3.p1 Number of predicted TMRs: 0
BSUD.25235.3.p1	inside	1	578				
//
# BSUD.25235.4.p1 Length: 577
# BSUD.25235.4.p1 Number of predicted TMRs: 0
BSUD.25235.4.p1	inside	1	577				
//
# BSUD.25235.5.p1 Length: 562
# BSUD.25235.5.p1 Number of predicted TMRs: 0
BSUD.25235.5.p1	inside	1	562				
//
# BSUD.25235.6.p1 Length: 552
# BSUD.25235.6.p1 Number of predicted TMRs: 0
BSUD.25235.6.p1	inside	1	552				
//
# BSUD.25236.1.p1 Length: 272
# BSUD.25236.1.p1 Number of predicted TMRs: 0
BSUD.25236.1.p1	inside	1	272				
//
# BSUD.25236.2.p1 Length: 272
# BSUD.25236.2.p1 Number of predicted TMRs: 0
BSUD.25236.2.p1	inside	1	272				
//
# BSUD.25237.1.p1 Length: 302
# BSUD.25237.1.p1 Number of predicted TMRs: 0
BSUD.25237.1.p1	inside	1	302				
//
# BSUD.25237.2.p1 Length: 128
# BSUD.25237.2.p1 Number of predicted TMRs: 0
BSUD.25237.2.p1	inside	1	128				
//
# BSUD.25238.1.p1 Length: 1825
# BSUD.25238.1.p1 Number of predicted TMRs: 0
BSUD.25238.1.p1	inside	1	1825				
//
# BSUD.25238.2.p1 Length: 780
# BSUD.25238.2.p1 Number of predicted TMRs: 0
BSUD.25238.2.p1	inside	1	780				
//
# BSUD.25238.3.p1 Length: 1814
# BSUD.25238.3.p1 Number of predicted TMRs: 0
BSUD.25238.3.p1	inside	1	1814				
//
# BSUD.25239.1.p1 Length: 608
# BSUD.25239.1.p1 Number of predicted TMRs: 0
BSUD.25239.1.p1	inside	1	608				
//
# BSUD.25239.2.p1 Length: 610
# BSUD.25239.2.p1 Number of predicted TMRs: 0
BSUD.25239.2.p1	inside	1	610				
//
# BSUD.25239.3.p1 Length: 721
# BSUD.25239.3.p1 Number of predicted TMRs: 0
BSUD.25239.3.p1	inside	1	721				
//
# BSUD.25239.4.p1 Length: 714
# BSUD.25239.4.p1 Number of predicted TMRs: 0
BSUD.25239.4.p1	inside	1	714				
//
# BSUD.2524.1.p1 Length: 79
# BSUD.2524.1.p1 Number of predicted TMRs: 0
BSUD.2524.1.p1	inside	1	79				
//
# BSUD.25240.1.p1 Length: 197
# BSUD.25240.1.p1 Number of predicted TMRs: 0
BSUD.25240.1.p1	inside	1	197				
//
# BSUD.25241.1.p1 Length: 404
# BSUD.25241.1.p1 Number of predicted TMRs: 0
BSUD.25241.1.p1	inside	1	404				
//
# BSUD.25242.1.p1 Length: 455
# BSUD.25242.1.p1 Number of predicted TMRs: 0
BSUD.25242.1.p1	inside	1	455				
//
# BSUD.25243.1.p1 Length: 666
# BSUD.25243.1.p1 Number of predicted TMRs: 0
BSUD.25243.1.p1	inside	1	666				
//
# BSUD.25243.2.p1 Length: 631
# BSUD.25243.2.p1 Number of predicted TMRs: 0
BSUD.25243.2.p1	inside	1	631				
//
# BSUD.25243.3.p1 Length: 613
# BSUD.25243.3.p1 Number of predicted TMRs: 0
BSUD.25243.3.p1	inside	1	613				
//
# BSUD.25244.1.p1 Length: 463
# BSUD.25244.1.p1 Number of predicted TMRs: 1
BSUD.25244.1.p1	inside	1	29				
BSUD.25244.1.p1	TMhelix	30	44				
BSUD.25244.1.p1	outside	45	463				
//
# BSUD.25245.1.p1 Length: 304
# BSUD.25245.1.p1 Number of predicted TMRs: 0
BSUD.25245.1.p1	inside	1	304				
//
# BSUD.25246.1.p1 Length: 306
# BSUD.25246.1.p1 Number of predicted TMRs: 0
BSUD.25246.1.p1	inside	1	306				
//
# BSUD.25247.1.p1 Length: 299
# BSUD.25247.1.p1 Number of predicted TMRs: 0
BSUD.25247.1.p1	inside	1	299				
//
# BSUD.25248.1.p1 Length: 215
# BSUD.25248.1.p1 Number of predicted TMRs: 0
BSUD.25248.1.p1	inside	1	215				
//
# BSUD.25249.1.p1 Length: 1030
# BSUD.25249.1.p1 Number of predicted TMRs: 0
BSUD.25249.1.p1	inside	1	1030				
//
# BSUD.25249.2.p1 Length: 1039
# BSUD.25249.2.p1 Number of predicted TMRs: 0
BSUD.25249.2.p1	inside	1	1039				
//
# BSUD.2525.1.p1 Length: 89
# BSUD.2525.1.p1 Number of predicted TMRs: 0
BSUD.2525.1.p1	inside	1	89				
//
# BSUD.25250.1.p1 Length: 357
# BSUD.25250.1.p1 Number of predicted TMRs: 0
BSUD.25250.1.p1	inside	1	357				
//
# BSUD.25250.2.p1 Length: 334
# BSUD.25250.2.p1 Number of predicted TMRs: 0
BSUD.25250.2.p1	inside	1	334				
//
# BSUD.25251.1.p1 Length: 291
# BSUD.25251.1.p1 Number of predicted TMRs: 0
BSUD.25251.1.p1	inside	1	291				
//
# BSUD.25252.1.p1 Length: 1695
# BSUD.25252.1.p1 Number of predicted TMRs: 12
BSUD.25252.1.p1	inside	1	21				
BSUD.25252.1.p1	TMhelix	22	42				
BSUD.25252.1.p1	outside	43	206				
BSUD.25252.1.p1	TMhelix	207	219				
BSUD.25252.1.p1	inside	220	249				
BSUD.25252.1.p1	TMhelix	250	277				
BSUD.25252.1.p1	outside	278	286				
BSUD.25252.1.p1	TMhelix	287	307				
BSUD.25252.1.p1	inside	308	318				
BSUD.25252.1.p1	TMhelix	319	336				
BSUD.25252.1.p1	outside	337	389				
BSUD.25252.1.p1	TMhelix	390	410				
BSUD.25252.1.p1	inside	411	928				
BSUD.25252.1.p1	TMhelix	929	945				
BSUD.25252.1.p1	outside	946	1099				
BSUD.25252.1.p1	TMhelix	1100	1109				
BSUD.25252.1.p1	inside	1110	1143				
BSUD.25252.1.p1	TMhelix	1144	1164				
BSUD.25252.1.p1	outside	1165	1175				
BSUD.25252.1.p1	TMhelix	1176	1196				
BSUD.25252.1.p1	inside	1197	1208				
BSUD.25252.1.p1	TMhelix	1209	1231				
BSUD.25252.1.p1	outside	1232	1290				
BSUD.25252.1.p1	TMhelix	1291	1311				
BSUD.25252.1.p1	inside	1312	1695				
//
# BSUD.25252.2.p1 Length: 876
# BSUD.25252.2.p1 Number of predicted TMRs: 6
BSUD.25252.2.p1	inside	1	21				
BSUD.25252.2.p1	TMhelix	22	42				
BSUD.25252.2.p1	outside	43	206				
BSUD.25252.2.p1	TMhelix	207	219				
BSUD.25252.2.p1	inside	220	249				
BSUD.25252.2.p1	TMhelix	250	277				
BSUD.25252.2.p1	outside	278	286				
BSUD.25252.2.p1	TMhelix	287	307				
BSUD.25252.2.p1	inside	308	318				
BSUD.25252.2.p1	TMhelix	319	336				
BSUD.25252.2.p1	outside	337	389				
BSUD.25252.2.p1	TMhelix	390	410				
BSUD.25252.2.p1	inside	411	876				
//
# BSUD.25252.3.p1 Length: 956
# BSUD.25252.3.p1 Number of predicted TMRs: 8
BSUD.25252.3.p1	inside	1	415				
BSUD.25252.3.p1	TMhelix	416	436				
BSUD.25252.3.p1	outside	437	590				
BSUD.25252.3.p1	TMhelix	591	600				
BSUD.25252.3.p1	inside	601	634				
BSUD.25252.3.p1	TMhelix	635	655				
BSUD.25252.3.p1	outside	656	666				
BSUD.25252.3.p1	TMhelix	667	687				
BSUD.25252.3.p1	inside	688	699				
BSUD.25252.3.p1	TMhelix	700	722				
BSUD.25252.3.p1	outside	723	727				
BSUD.25252.3.p1	TMhelix	728	737				
BSUD.25252.3.p1	inside	738	744				
BSUD.25252.3.p1	TMhelix	745	754				
BSUD.25252.3.p1	outside	755	779				
BSUD.25252.3.p1	TMhelix	780	802				
BSUD.25252.3.p1	inside	803	956				
//
# BSUD.25253.1.p1 Length: 379
# BSUD.25253.1.p1 Number of predicted TMRs: 0
BSUD.25253.1.p1	inside	1	379				
//
# BSUD.25254.1.p1 Length: 243
# BSUD.25254.1.p1 Number of predicted TMRs: 4
BSUD.25254.1.p1	inside	1	63				
BSUD.25254.1.p1	TMhelix	64	84				
BSUD.25254.1.p1	outside	85	94				
BSUD.25254.1.p1	TMhelix	95	120				
BSUD.25254.1.p1	inside	121	135				
BSUD.25254.1.p1	TMhelix	136	158				
BSUD.25254.1.p1	outside	159	184				
BSUD.25254.1.p1	TMhelix	185	209				
BSUD.25254.1.p1	inside	210	243				
//
# BSUD.25254.2.p1 Length: 230
# BSUD.25254.2.p1 Number of predicted TMRs: 4
BSUD.25254.2.p1	inside	1	50				
BSUD.25254.2.p1	TMhelix	51	71				
BSUD.25254.2.p1	outside	72	82				
BSUD.25254.2.p1	TMhelix	83	107				
BSUD.25254.2.p1	inside	108	122				
BSUD.25254.2.p1	TMhelix	123	145				
BSUD.25254.2.p1	outside	146	171				
BSUD.25254.2.p1	TMhelix	172	196				
BSUD.25254.2.p1	inside	197	230				
//
# BSUD.25255.1.p1 Length: 243
# BSUD.25255.1.p1 Number of predicted TMRs: 0
BSUD.25255.1.p1	inside	1	243				
//
# BSUD.25256.1.p1 Length: 402
# BSUD.25256.1.p1 Number of predicted TMRs: 0
BSUD.25256.1.p1	inside	1	402				
//
# BSUD.25257.1.p1 Length: 635
# BSUD.25257.1.p1 Number of predicted TMRs: 0
BSUD.25257.1.p1	inside	1	635				
//
# BSUD.25258.1.p1 Length: 456
# BSUD.25258.1.p1 Number of predicted TMRs: 0
BSUD.25258.1.p1	inside	1	456				
//
# BSUD.25259.1.p1 Length: 196
# BSUD.25259.1.p1 Number of predicted TMRs: 0
BSUD.25259.1.p1	inside	1	196				
//
# BSUD.25259.2.p1 Length: 196
# BSUD.25259.2.p1 Number of predicted TMRs: 0
BSUD.25259.2.p1	inside	1	196				
//
# BSUD.25259.3.p1 Length: 196
# BSUD.25259.3.p1 Number of predicted TMRs: 0
BSUD.25259.3.p1	inside	1	196				
//
# BSUD.2526.1.p1 Length: 1542
# BSUD.2526.1.p1 Number of predicted TMRs: 0
BSUD.2526.1.p1	inside	1	1542				
//
# BSUD.2526.2.p1 Length: 1558
# BSUD.2526.2.p1 Number of predicted TMRs: 0
BSUD.2526.2.p1	inside	1	1558				
//
# BSUD.2526.3.p1 Length: 1558
# BSUD.2526.3.p1 Number of predicted TMRs: 0
BSUD.2526.3.p1	inside	1	1558				
//
# BSUD.2526.4.p1 Length: 779
# BSUD.2526.4.p1 Number of predicted TMRs: 0
BSUD.2526.4.p1	inside	1	779				
//
# BSUD.2526.5.p1 Length: 1558
# BSUD.2526.5.p1 Number of predicted TMRs: 0
BSUD.2526.5.p1	inside	1	1558				
//
# BSUD.25260.1.p1 Length: 530
# BSUD.25260.1.p1 Number of predicted TMRs: 0
BSUD.25260.1.p1	inside	1	530				
//
# BSUD.25263.1.p1 Length: 538
# BSUD.25263.1.p1 Number of predicted TMRs: 0
BSUD.25263.1.p1	inside	1	538				
//
# BSUD.25264.1.p1 Length: 1042
# BSUD.25264.1.p1 Number of predicted TMRs: 2
BSUD.25264.1.p1	inside	1	972				
BSUD.25264.1.p1	TMhelix	973	992				
BSUD.25264.1.p1	outside	993	994				
BSUD.25264.1.p1	TMhelix	995	1010				
BSUD.25264.1.p1	inside	1011	1042				
//
# BSUD.25265.1.p1 Length: 57
# BSUD.25265.1.p1 Number of predicted TMRs: 0
BSUD.25265.1.p1	inside	1	57				
//
# BSUD.25267.1.p1 Length: 538
# BSUD.25267.1.p1 Number of predicted TMRs: 0
BSUD.25267.1.p1	inside	1	538				
//
# BSUD.25268.1.p1 Length: 1027
# BSUD.25268.1.p1 Number of predicted TMRs: 2
BSUD.25268.1.p1	inside	1	965				
BSUD.25268.1.p1	TMhelix	966	986				
BSUD.25268.1.p1	outside	987	990				
BSUD.25268.1.p1	TMhelix	991	1009				
BSUD.25268.1.p1	inside	1010	1027				
//
# BSUD.25268.2.p1 Length: 527
# BSUD.25268.2.p1 Number of predicted TMRs: 0
BSUD.25268.2.p1	inside	1	527				
//
# BSUD.25269.1.p1 Length: 212
# BSUD.25269.1.p1 Number of predicted TMRs: 0
BSUD.25269.1.p1	inside	1	212				
//
# BSUD.2527.1.p1 Length: 74
# BSUD.2527.1.p1 Number of predicted TMRs: 0
BSUD.2527.1.p1	outside	1	74				
//
# BSUD.25270.1.p1 Length: 539
# BSUD.25270.1.p1 Number of predicted TMRs: 0
BSUD.25270.1.p1	inside	1	539				
//
# BSUD.25271.1.p1 Length: 190
# BSUD.25271.1.p1 Number of predicted TMRs: 0
BSUD.25271.1.p1	signal	1	39				
BSUD.25271.1.p1	outside	40	190				
//
# BSUD.25271.2.p1 Length: 170
# BSUD.25271.2.p1 Number of predicted TMRs: 0
BSUD.25271.2.p1	signal	1	19				
BSUD.25271.2.p1	outside	20	170				
//
# BSUD.25273.1.p1 Length: 387
# BSUD.25273.1.p1 Number of predicted TMRs: 0
BSUD.25273.1.p1	inside	1	387				
//
# BSUD.25273.2.p1 Length: 101
# BSUD.25273.2.p1 Number of predicted TMRs: 0
BSUD.25273.2.p1	inside	1	101				
//
# BSUD.25274.1.p1 Length: 514
# BSUD.25274.1.p1 Number of predicted TMRs: 0
BSUD.25274.1.p1	inside	1	514				
//
# BSUD.25275.1.p1 Length: 202
# BSUD.25275.1.p1 Number of predicted TMRs: 0
BSUD.25275.1.p1	inside	1	202				
//
# BSUD.25276.1.p1 Length: 78
# BSUD.25276.1.p1 Number of predicted TMRs: 0
BSUD.25276.1.p1	inside	1	78				
//
# BSUD.25277.1.p1 Length: 344
# BSUD.25277.1.p1 Number of predicted TMRs: 0
BSUD.25277.1.p1	inside	1	344				
//
# BSUD.25278.1.p1 Length: 314
# BSUD.25278.1.p1 Number of predicted TMRs: 0
BSUD.25278.1.p1	inside	1	314				
//
# BSUD.25279.1.p5 Length: 57
# BSUD.25279.1.p5 Number of predicted TMRs: 0
BSUD.25279.1.p5	inside	1	57				
//
# BSUD.2528.1.p1 Length: 560
# BSUD.2528.1.p1 Number of predicted TMRs: 0
BSUD.2528.1.p1	outside	1	560				
//
# BSUD.25280.1.p1 Length: 1020
# BSUD.25280.1.p1 Number of predicted TMRs: 0
BSUD.25280.1.p1	inside	1	1020				
//
# BSUD.25280.2.p1 Length: 287
# BSUD.25280.2.p1 Number of predicted TMRs: 0
BSUD.25280.2.p1	inside	1	287				
//
# BSUD.25280.3.p1 Length: 624
# BSUD.25280.3.p1 Number of predicted TMRs: 0
BSUD.25280.3.p1	inside	1	624				
//
# BSUD.25280.4.p1 Length: 633
# BSUD.25280.4.p1 Number of predicted TMRs: 0
BSUD.25280.4.p1	inside	1	633				
//
# BSUD.25281.1.p1 Length: 263
# BSUD.25281.1.p1 Number of predicted TMRs: 0
BSUD.25281.1.p1	inside	1	263				
//
# BSUD.25281.2.p1 Length: 263
# BSUD.25281.2.p1 Number of predicted TMRs: 0
BSUD.25281.2.p1	inside	1	263				
//
# BSUD.25282.1.p1 Length: 164
# BSUD.25282.1.p1 Number of predicted TMRs: 0
BSUD.25282.1.p1	inside	1	164				
//
# BSUD.25282.2.p1 Length: 216
# BSUD.25282.2.p1 Number of predicted TMRs: 0
BSUD.25282.2.p1	inside	1	216				
//
# BSUD.25282.3.p1 Length: 227
# BSUD.25282.3.p1 Number of predicted TMRs: 0
BSUD.25282.3.p1	inside	1	227				
//
# BSUD.25282.4.p1 Length: 227
# BSUD.25282.4.p1 Number of predicted TMRs: 0
BSUD.25282.4.p1	inside	1	227				
//
# BSUD.25282.5.p1 Length: 175
# BSUD.25282.5.p1 Number of predicted TMRs: 0
BSUD.25282.5.p1	inside	1	175				
//
# BSUD.25283.1.p1 Length: 144
# BSUD.25283.1.p1 Number of predicted TMRs: 0
BSUD.25283.1.p1	inside	1	144				
//
# BSUD.25284.1.p1 Length: 229
# BSUD.25284.1.p1 Number of predicted TMRs: 0
BSUD.25284.1.p1	inside	1	229				
//
# BSUD.25285.1.p1 Length: 313
# BSUD.25285.1.p1 Number of predicted TMRs: 1
BSUD.25285.1.p1	inside	1	289				
BSUD.25285.1.p1	TMhelix	290	310				
BSUD.25285.1.p1	outside	311	313				
//
# BSUD.25285.2.p1 Length: 278
# BSUD.25285.2.p1 Number of predicted TMRs: 1
BSUD.25285.2.p1	inside	1	254				
BSUD.25285.2.p1	TMhelix	255	275				
BSUD.25285.2.p1	outside	276	278				
//
# BSUD.25285.3.p1 Length: 313
# BSUD.25285.3.p1 Number of predicted TMRs: 1
BSUD.25285.3.p1	inside	1	289				
BSUD.25285.3.p1	TMhelix	290	310				
BSUD.25285.3.p1	outside	311	313				
//
# BSUD.25286.1.p1 Length: 918
# BSUD.25286.1.p1 Number of predicted TMRs: 0
BSUD.25286.1.p1	inside	1	918				
//
# BSUD.25286.2.p1 Length: 918
# BSUD.25286.2.p1 Number of predicted TMRs: 0
BSUD.25286.2.p1	inside	1	918				
//
# BSUD.25286.3.p1 Length: 918
# BSUD.25286.3.p1 Number of predicted TMRs: 0
BSUD.25286.3.p1	inside	1	918				
//
# BSUD.25286.4.p1 Length: 918
# BSUD.25286.4.p1 Number of predicted TMRs: 0
BSUD.25286.4.p1	inside	1	918				
//
# BSUD.25286.5.p1 Length: 797
# BSUD.25286.5.p1 Number of predicted TMRs: 0
BSUD.25286.5.p1	inside	1	797				
//
# BSUD.25287.1.p1 Length: 255
# BSUD.25287.1.p1 Number of predicted TMRs: 0
BSUD.25287.1.p1	inside	1	255				
//
# BSUD.25287.2.p1 Length: 228
# BSUD.25287.2.p1 Number of predicted TMRs: 0
BSUD.25287.2.p1	inside	1	228				
//
# BSUD.25288.1.p1 Length: 446
# BSUD.25288.1.p1 Number of predicted TMRs: 0
BSUD.25288.1.p1	inside	1	446				
//
# BSUD.25289.1.p1 Length: 451
# BSUD.25289.1.p1 Number of predicted TMRs: 0
BSUD.25289.1.p1	inside	1	451				
//
# BSUD.25289.2.p1 Length: 475
# BSUD.25289.2.p1 Number of predicted TMRs: 0
BSUD.25289.2.p1	inside	1	475				
//
# BSUD.25289.3.p1 Length: 104
# BSUD.25289.3.p1 Number of predicted TMRs: 1
BSUD.25289.3.p1	inside	1	75				
BSUD.25289.3.p1	TMhelix	76	94				
BSUD.25289.3.p1	outside	95	104				
//
# BSUD.25289.4.p1 Length: 104
# BSUD.25289.4.p1 Number of predicted TMRs: 1
BSUD.25289.4.p1	inside	1	75				
BSUD.25289.4.p1	TMhelix	76	94				
BSUD.25289.4.p1	outside	95	104				
//
# BSUD.2529.1.p1 Length: 174
# BSUD.2529.1.p1 Number of predicted TMRs: 0
BSUD.2529.1.p1	outside	1	174				
//
# BSUD.25290.1.p1 Length: 521
# BSUD.25290.1.p1 Number of predicted TMRs: 0
BSUD.25290.1.p1	inside	1	521				
//
# BSUD.25291.1.p1 Length: 197
# BSUD.25291.1.p1 Number of predicted TMRs: 0
BSUD.25291.1.p1	inside	1	197				
//
# BSUD.25292.1.p1 Length: 613
# BSUD.25292.1.p1 Number of predicted TMRs: 13
BSUD.25292.1.p1	outside	1	13				
BSUD.25292.1.p1	TMhelix	14	34				
BSUD.25292.1.p1	inside	35	54				
BSUD.25292.1.p1	TMhelix	55	75				
BSUD.25292.1.p1	outside	76	86				
BSUD.25292.1.p1	TMhelix	87	105				
BSUD.25292.1.p1	inside	106	134				
BSUD.25292.1.p1	TMhelix	135	155				
BSUD.25292.1.p1	outside	156	164				
BSUD.25292.1.p1	TMhelix	165	183				
BSUD.25292.1.p1	inside	184	185				
BSUD.25292.1.p1	TMhelix	186	206				
BSUD.25292.1.p1	outside	207	242				
BSUD.25292.1.p1	TMhelix	243	263				
BSUD.25292.1.p1	inside	264	280				
BSUD.25292.1.p1	TMhelix	281	304				
BSUD.25292.1.p1	outside	305	339				
BSUD.25292.1.p1	TMhelix	340	360				
BSUD.25292.1.p1	inside	361	387				
BSUD.25292.1.p1	TMhelix	388	408				
BSUD.25292.1.p1	outside	409	414				
BSUD.25292.1.p1	TMhelix	415	435				
BSUD.25292.1.p1	inside	436	445				
BSUD.25292.1.p1	TMhelix	446	468				
BSUD.25292.1.p1	outside	469	518				
BSUD.25292.1.p1	TMhelix	519	539				
BSUD.25292.1.p1	inside	540	613				
//
# BSUD.25292.2.p1 Length: 554
# BSUD.25292.2.p1 Number of predicted TMRs: 12
BSUD.25292.2.p1	inside	1	2				
BSUD.25292.2.p1	TMhelix	3	16				
BSUD.25292.2.p1	outside	17	27				
BSUD.25292.2.p1	TMhelix	28	46				
BSUD.25292.2.p1	inside	47	75				
BSUD.25292.2.p1	TMhelix	76	96				
BSUD.25292.2.p1	outside	97	105				
BSUD.25292.2.p1	TMhelix	106	124				
BSUD.25292.2.p1	inside	125	126				
BSUD.25292.2.p1	TMhelix	127	147				
BSUD.25292.2.p1	outside	148	183				
BSUD.25292.2.p1	TMhelix	184	204				
BSUD.25292.2.p1	inside	205	221				
BSUD.25292.2.p1	TMhelix	222	243				
BSUD.25292.2.p1	outside	244	280				
BSUD.25292.2.p1	TMhelix	281	301				
BSUD.25292.2.p1	inside	302	328				
BSUD.25292.2.p1	TMhelix	329	349				
BSUD.25292.2.p1	outside	350	355				
BSUD.25292.2.p1	TMhelix	356	376				
BSUD.25292.2.p1	inside	377	386				
BSUD.25292.2.p1	TMhelix	387	409				
BSUD.25292.2.p1	outside	410	459				
BSUD.25292.2.p1	TMhelix	460	480				
BSUD.25292.2.p1	inside	481	554				
//
# BSUD.25292.3.p1 Length: 613
# BSUD.25292.3.p1 Number of predicted TMRs: 13
BSUD.25292.3.p1	outside	1	13				
BSUD.25292.3.p1	TMhelix	14	34				
BSUD.25292.3.p1	inside	35	54				
BSUD.25292.3.p1	TMhelix	55	75				
BSUD.25292.3.p1	outside	76	86				
BSUD.25292.3.p1	TMhelix	87	105				
BSUD.25292.3.p1	inside	106	134				
BSUD.25292.3.p1	TMhelix	135	155				
BSUD.25292.3.p1	outside	156	164				
BSUD.25292.3.p1	TMhelix	165	183				
BSUD.25292.3.p1	inside	184	185				
BSUD.25292.3.p1	TMhelix	186	206				
BSUD.25292.3.p1	outside	207	242				
BSUD.25292.3.p1	TMhelix	243	263				
BSUD.25292.3.p1	inside	264	280				
BSUD.25292.3.p1	TMhelix	281	304				
BSUD.25292.3.p1	outside	305	339				
BSUD.25292.3.p1	TMhelix	340	360				
BSUD.25292.3.p1	inside	361	387				
BSUD.25292.3.p1	TMhelix	388	408				
BSUD.25292.3.p1	outside	409	414				
BSUD.25292.3.p1	TMhelix	415	435				
BSUD.25292.3.p1	inside	436	445				
BSUD.25292.3.p1	TMhelix	446	468				
BSUD.25292.3.p1	outside	469	518				
BSUD.25292.3.p1	TMhelix	519	539				
BSUD.25292.3.p1	inside	540	613				
//
# BSUD.25292.4.p1 Length: 128
# BSUD.25292.4.p1 Number of predicted TMRs: 3
BSUD.25292.4.p1	outside	1	13				
BSUD.25292.4.p1	TMhelix	14	33				
BSUD.25292.4.p1	inside	34	65				
BSUD.25292.4.p1	TMhelix	66	75				
BSUD.25292.4.p1	outside	76	87				
BSUD.25292.4.p1	TMhelix	88	105				
BSUD.25292.4.p1	inside	106	128				
//
# BSUD.25293.1.p1 Length: 285
# BSUD.25293.1.p1 Number of predicted TMRs: 0
BSUD.25293.1.p1	inside	1	285				
//
# BSUD.25293.2.p1 Length: 169
# BSUD.25293.2.p1 Number of predicted TMRs: 0
BSUD.25293.2.p1	inside	1	169				
//
# BSUD.25294.1.p1 Length: 1028
# BSUD.25294.1.p1 Number of predicted TMRs: 0
BSUD.25294.1.p1	inside	1	1028				
//
# BSUD.25294.2.p1 Length: 980
# BSUD.25294.2.p1 Number of predicted TMRs: 0
BSUD.25294.2.p1	inside	1	980				
//
# BSUD.25295.1.p1 Length: 493
# BSUD.25295.1.p1 Number of predicted TMRs: 0
BSUD.25295.1.p1	inside	1	493				
//
# BSUD.25295.2.p1 Length: 522
# BSUD.25295.2.p1 Number of predicted TMRs: 0
BSUD.25295.2.p1	inside	1	522				
//
# BSUD.25296.1.p1 Length: 299
# BSUD.25296.1.p1 Number of predicted TMRs: 0
BSUD.25296.1.p1	inside	1	299				
//
# BSUD.25296.2.p1 Length: 241
# BSUD.25296.2.p1 Number of predicted TMRs: 0
BSUD.25296.2.p1	inside	1	241				
//
# BSUD.25297.1.p1 Length: 437
# BSUD.25297.1.p1 Number of predicted TMRs: 0
BSUD.25297.1.p1	inside	1	437				
//
# BSUD.25298.1.p1 Length: 210
# BSUD.25298.1.p1 Number of predicted TMRs: 0
BSUD.25298.1.p1	inside	1	210				
//
# BSUD.25299.1.p1 Length: 340
# BSUD.25299.1.p1 Number of predicted TMRs: 0
BSUD.25299.1.p1	signal	1	20				
BSUD.25299.1.p1	outside	21	340				
//
# BSUD.253.1.p1 Length: 106
# BSUD.253.1.p1 Number of predicted TMRs: 0
BSUD.253.1.p1	signal	1	15				
BSUD.253.1.p1	outside	16	106				
//
# BSUD.2530.1.p1 Length: 252
# BSUD.2530.1.p1 Number of predicted TMRs: 0
BSUD.2530.1.p1	outside	1	252				
//
# BSUD.25300.1.p2 Length: 73
# BSUD.25300.1.p2 Number of predicted TMRs: 0
BSUD.25300.1.p2	signal	1	23				
BSUD.25300.1.p2	outside	24	73				
//
# BSUD.25301.1.p1 Length: 362
# BSUD.25301.1.p1 Number of predicted TMRs: 0
BSUD.25301.1.p1	signal	1	20				
BSUD.25301.1.p1	outside	21	362				
//
# BSUD.25302.1.p1 Length: 384
# BSUD.25302.1.p1 Number of predicted TMRs: 0
BSUD.25302.1.p1	signal	1	19				
BSUD.25302.1.p1	outside	20	384				
//
# BSUD.25303.1.p1 Length: 525
# BSUD.25303.1.p1 Number of predicted TMRs: 0
BSUD.25303.1.p1	outside	1	525				
//
# BSUD.25303.2.p1 Length: 593
# BSUD.25303.2.p1 Number of predicted TMRs: 0
BSUD.25303.2.p1	signal	1	19				
BSUD.25303.2.p1	outside	20	593				
//
# BSUD.25304.1.p1 Length: 541
# BSUD.25304.1.p1 Number of predicted TMRs: 7
BSUD.25304.1.p1	outside	1	38				
BSUD.25304.1.p1	TMhelix	39	61				
BSUD.25304.1.p1	inside	62	73				
BSUD.25304.1.p1	TMhelix	74	94				
BSUD.25304.1.p1	outside	95	111				
BSUD.25304.1.p1	TMhelix	112	133				
BSUD.25304.1.p1	inside	134	153				
BSUD.25304.1.p1	TMhelix	154	175				
BSUD.25304.1.p1	outside	176	202				
BSUD.25304.1.p1	TMhelix	203	223				
BSUD.25304.1.p1	inside	224	297				
BSUD.25304.1.p1	TMhelix	298	318				
BSUD.25304.1.p1	outside	319	332				
BSUD.25304.1.p1	TMhelix	333	350				
BSUD.25304.1.p1	inside	351	541				
//
# BSUD.25305.1.p1 Length: 353
# BSUD.25305.1.p1 Number of predicted TMRs: 0
BSUD.25305.1.p1	signal	1	25				
BSUD.25305.1.p1	outside	26	353				
//
# BSUD.25306.1.p1 Length: 198
# BSUD.25306.1.p1 Number of predicted TMRs: 4
BSUD.25306.1.p1	inside	1	36				
BSUD.25306.1.p1	TMhelix	37	57				
BSUD.25306.1.p1	outside	58	58				
BSUD.25306.1.p1	TMhelix	59	79				
BSUD.25306.1.p1	inside	80	117				
BSUD.25306.1.p1	TMhelix	118	138				
BSUD.25306.1.p1	outside	139	145				
BSUD.25306.1.p1	TMhelix	146	159				
BSUD.25306.1.p1	inside	160	198				
//
# BSUD.25306.2.p1 Length: 194
# BSUD.25306.2.p1 Number of predicted TMRs: 4
BSUD.25306.2.p1	inside	1	36				
BSUD.25306.2.p1	TMhelix	37	57				
BSUD.25306.2.p1	outside	58	58				
BSUD.25306.2.p1	TMhelix	59	79				
BSUD.25306.2.p1	inside	80	117				
BSUD.25306.2.p1	TMhelix	118	138				
BSUD.25306.2.p1	outside	139	142				
BSUD.25306.2.p1	TMhelix	143	163				
BSUD.25306.2.p1	inside	164	194				
//
# BSUD.25306.3.p1 Length: 194
# BSUD.25306.3.p1 Number of predicted TMRs: 4
BSUD.25306.3.p1	inside	1	36				
BSUD.25306.3.p1	TMhelix	37	57				
BSUD.25306.3.p1	outside	58	58				
BSUD.25306.3.p1	TMhelix	59	79				
BSUD.25306.3.p1	inside	80	117				
BSUD.25306.3.p1	TMhelix	118	138				
BSUD.25306.3.p1	outside	139	142				
BSUD.25306.3.p1	TMhelix	143	163				
BSUD.25306.3.p1	inside	164	194				
//
# BSUD.25306.4.p1 Length: 194
# BSUD.25306.4.p1 Number of predicted TMRs: 4
BSUD.25306.4.p1	inside	1	36				
BSUD.25306.4.p1	TMhelix	37	57				
BSUD.25306.4.p1	outside	58	58				
BSUD.25306.4.p1	TMhelix	59	79				
BSUD.25306.4.p1	inside	80	117				
BSUD.25306.4.p1	TMhelix	118	138				
BSUD.25306.4.p1	outside	139	142				
BSUD.25306.4.p1	TMhelix	143	163				
BSUD.25306.4.p1	inside	164	194				
//
# BSUD.25306.5.p1 Length: 194
# BSUD.25306.5.p1 Number of predicted TMRs: 4
BSUD.25306.5.p1	inside	1	36				
BSUD.25306.5.p1	TMhelix	37	57				
BSUD.25306.5.p1	outside	58	58				
BSUD.25306.5.p1	TMhelix	59	79				
BSUD.25306.5.p1	inside	80	117				
BSUD.25306.5.p1	TMhelix	118	138				
BSUD.25306.5.p1	outside	139	142				
BSUD.25306.5.p1	TMhelix	143	163				
BSUD.25306.5.p1	inside	164	194				
//
# BSUD.25306.6.p1 Length: 186
# BSUD.25306.6.p1 Number of predicted TMRs: 4
BSUD.25306.6.p1	inside	1	35				
BSUD.25306.6.p1	TMhelix	36	56				
BSUD.25306.6.p1	outside	57	58				
BSUD.25306.6.p1	TMhelix	59	79				
BSUD.25306.6.p1	inside	80	117				
BSUD.25306.6.p1	TMhelix	118	138				
BSUD.25306.6.p1	outside	139	142				
BSUD.25306.6.p1	TMhelix	143	159				
BSUD.25306.6.p1	inside	160	186				
//
# BSUD.25307.1.p1 Length: 915
# BSUD.25307.1.p1 Number of predicted TMRs: 10
BSUD.25307.1.p1	inside	1	201				
BSUD.25307.1.p1	TMhelix	202	225				
BSUD.25307.1.p1	outside	226	273				
BSUD.25307.1.p1	TMhelix	274	293				
BSUD.25307.1.p1	inside	294	367				
BSUD.25307.1.p1	TMhelix	368	385				
BSUD.25307.1.p1	outside	386	405				
BSUD.25307.1.p1	TMhelix	406	427				
BSUD.25307.1.p1	inside	428	449				
BSUD.25307.1.p1	TMhelix	450	465				
BSUD.25307.1.p1	outside	466	492				
BSUD.25307.1.p1	TMhelix	493	503				
BSUD.25307.1.p1	inside	504	504				
BSUD.25307.1.p1	TMhelix	505	515				
BSUD.25307.1.p1	outside	516	549				
BSUD.25307.1.p1	TMhelix	550	568				
BSUD.25307.1.p1	inside	569	598				
BSUD.25307.1.p1	TMhelix	599	619				
BSUD.25307.1.p1	outside	620	654				
BSUD.25307.1.p1	TMhelix	655	677				
BSUD.25307.1.p1	inside	678	915				
//
# BSUD.25307.2.p1 Length: 915
# BSUD.25307.2.p1 Number of predicted TMRs: 10
BSUD.25307.2.p1	inside	1	201				
BSUD.25307.2.p1	TMhelix	202	225				
BSUD.25307.2.p1	outside	226	273				
BSUD.25307.2.p1	TMhelix	274	293				
BSUD.25307.2.p1	inside	294	367				
BSUD.25307.2.p1	TMhelix	368	385				
BSUD.25307.2.p1	outside	386	405				
BSUD.25307.2.p1	TMhelix	406	427				
BSUD.25307.2.p1	inside	428	449				
BSUD.25307.2.p1	TMhelix	450	465				
BSUD.25307.2.p1	outside	466	492				
BSUD.25307.2.p1	TMhelix	493	503				
BSUD.25307.2.p1	inside	504	504				
BSUD.25307.2.p1	TMhelix	505	515				
BSUD.25307.2.p1	outside	516	549				
BSUD.25307.2.p1	TMhelix	550	568				
BSUD.25307.2.p1	inside	569	598				
BSUD.25307.2.p1	TMhelix	599	619				
BSUD.25307.2.p1	outside	620	654				
BSUD.25307.2.p1	TMhelix	655	677				
BSUD.25307.2.p1	inside	678	915				
//
# BSUD.25307.3.p1 Length: 890
# BSUD.25307.3.p1 Number of predicted TMRs: 10
BSUD.25307.3.p1	inside	1	176				
BSUD.25307.3.p1	TMhelix	177	200				
BSUD.25307.3.p1	outside	201	251				
BSUD.25307.3.p1	TMhelix	252	268				
BSUD.25307.3.p1	inside	269	342				
BSUD.25307.3.p1	TMhelix	343	360				
BSUD.25307.3.p1	outside	361	380				
BSUD.25307.3.p1	TMhelix	381	402				
BSUD.25307.3.p1	inside	403	424				
BSUD.25307.3.p1	TMhelix	425	440				
BSUD.25307.3.p1	outside	441	467				
BSUD.25307.3.p1	TMhelix	468	478				
BSUD.25307.3.p1	inside	479	479				
BSUD.25307.3.p1	TMhelix	480	490				
BSUD.25307.3.p1	outside	491	524				
BSUD.25307.3.p1	TMhelix	525	543				
BSUD.25307.3.p1	inside	544	573				
BSUD.25307.3.p1	TMhelix	574	594				
BSUD.25307.3.p1	outside	595	629				
BSUD.25307.3.p1	TMhelix	630	652				
BSUD.25307.3.p1	inside	653	890				
//
# BSUD.25307.4.p1 Length: 915
# BSUD.25307.4.p1 Number of predicted TMRs: 10
BSUD.25307.4.p1	inside	1	201				
BSUD.25307.4.p1	TMhelix	202	225				
BSUD.25307.4.p1	outside	226	273				
BSUD.25307.4.p1	TMhelix	274	293				
BSUD.25307.4.p1	inside	294	367				
BSUD.25307.4.p1	TMhelix	368	385				
BSUD.25307.4.p1	outside	386	405				
BSUD.25307.4.p1	TMhelix	406	427				
BSUD.25307.4.p1	inside	428	449				
BSUD.25307.4.p1	TMhelix	450	465				
BSUD.25307.4.p1	outside	466	492				
BSUD.25307.4.p1	TMhelix	493	503				
BSUD.25307.4.p1	inside	504	504				
BSUD.25307.4.p1	TMhelix	505	515				
BSUD.25307.4.p1	outside	516	549				
BSUD.25307.4.p1	TMhelix	550	568				
BSUD.25307.4.p1	inside	569	598				
BSUD.25307.4.p1	TMhelix	599	619				
BSUD.25307.4.p1	outside	620	654				
BSUD.25307.4.p1	TMhelix	655	677				
BSUD.25307.4.p1	inside	678	915				
//
# BSUD.25308.1.p2 Length: 120
# BSUD.25308.1.p2 Number of predicted TMRs: 2
BSUD.25308.1.p2	outside	1	39				
BSUD.25308.1.p2	TMhelix	40	66				
BSUD.25308.1.p2	inside	67	77				
BSUD.25308.1.p2	TMhelix	78	100				
BSUD.25308.1.p2	outside	101	120				
//
# BSUD.25309.1.p1 Length: 579
# BSUD.25309.1.p1 Number of predicted TMRs: 0
BSUD.25309.1.p1	inside	1	579				
//
# BSUD.25309.2.p1 Length: 1556
# BSUD.25309.2.p1 Number of predicted TMRs: 0
BSUD.25309.2.p1	inside	1	1556				
//
# BSUD.25309.3.p1 Length: 1516
# BSUD.25309.3.p1 Number of predicted TMRs: 0
BSUD.25309.3.p1	inside	1	1516				
//
# BSUD.2531.1.p1 Length: 509
# BSUD.2531.1.p1 Number of predicted TMRs: 0
BSUD.2531.1.p1	inside	1	509				
//
# BSUD.25310.1.p1 Length: 141
# BSUD.25310.1.p1 Number of predicted TMRs: 0
BSUD.25310.1.p1	signal	1	25				
BSUD.25310.1.p1	outside	26	141				
//
# BSUD.25311.1.p1 Length: 864
# BSUD.25311.1.p1 Number of predicted TMRs: 0
BSUD.25311.1.p1	signal	1	34				
BSUD.25311.1.p1	outside	35	864				
//
# BSUD.25312.1.p1 Length: 657
# BSUD.25312.1.p1 Number of predicted TMRs: 0
BSUD.25312.1.p1	inside	1	657				
//
# BSUD.25313.1.p1 Length: 1102
# BSUD.25313.1.p1 Number of predicted TMRs: 0
BSUD.25313.1.p1	inside	1	1102				
//
# BSUD.25314.1.p1 Length: 359
# BSUD.25314.1.p1 Number of predicted TMRs: 10
BSUD.25314.1.p1	inside	1	37				
BSUD.25314.1.p1	TMhelix	38	57				
BSUD.25314.1.p1	outside	58	69				
BSUD.25314.1.p1	TMhelix	70	90				
BSUD.25314.1.p1	inside	91	110				
BSUD.25314.1.p1	TMhelix	111	129				
BSUD.25314.1.p1	outside	130	144				
BSUD.25314.1.p1	TMhelix	145	156				
BSUD.25314.1.p1	inside	157	161				
BSUD.25314.1.p1	TMhelix	162	180				
BSUD.25314.1.p1	outside	181	186				
BSUD.25314.1.p1	TMhelix	187	202				
BSUD.25314.1.p1	inside	203	222				
BSUD.25314.1.p1	TMhelix	223	243				
BSUD.25314.1.p1	outside	244	257				
BSUD.25314.1.p1	TMhelix	258	278				
BSUD.25314.1.p1	inside	279	294				
BSUD.25314.1.p1	TMhelix	295	305				
BSUD.25314.1.p1	outside	306	310				
BSUD.25314.1.p1	TMhelix	311	327				
BSUD.25314.1.p1	inside	328	359				
//
# BSUD.25315.1.p1 Length: 238
# BSUD.25315.1.p1 Number of predicted TMRs: 0
BSUD.25315.1.p1	inside	1	238				
//
# BSUD.25316.1.p1 Length: 435
# BSUD.25316.1.p1 Number of predicted TMRs: 0
BSUD.25316.1.p1	inside	1	435				
//
# BSUD.25316.2.p1 Length: 429
# BSUD.25316.2.p1 Number of predicted TMRs: 0
BSUD.25316.2.p1	inside	1	429				
//
# BSUD.25317.1.p1 Length: 72
# BSUD.25317.1.p1 Number of predicted TMRs: 0
BSUD.25317.1.p1	inside	1	72				
//
# BSUD.25318.1.p4 Length: 71
# BSUD.25318.1.p4 Number of predicted TMRs: 0
BSUD.25318.1.p4	inside	1	71				
//
# BSUD.25319.1.p1 Length: 1321
# BSUD.25319.1.p1 Number of predicted TMRs: 0
BSUD.25319.1.p1	inside	1	1321				
//
# BSUD.25319.2.p1 Length: 1338
# BSUD.25319.2.p1 Number of predicted TMRs: 0
BSUD.25319.2.p1	inside	1	1338				
//
# BSUD.25319.3.p1 Length: 840
# BSUD.25319.3.p1 Number of predicted TMRs: 0
BSUD.25319.3.p1	inside	1	840				
//
# BSUD.2532.1.p1 Length: 401
# BSUD.2532.1.p1 Number of predicted TMRs: 7
BSUD.2532.1.p1	outside	1	35				
BSUD.2532.1.p1	TMhelix	36	61				
BSUD.2532.1.p1	inside	62	71				
BSUD.2532.1.p1	TMhelix	72	94				
BSUD.2532.1.p1	outside	95	109				
BSUD.2532.1.p1	TMhelix	110	131				
BSUD.2532.1.p1	inside	132	149				
BSUD.2532.1.p1	TMhelix	150	170				
BSUD.2532.1.p1	outside	171	202				
BSUD.2532.1.p1	TMhelix	203	225				
BSUD.2532.1.p1	inside	226	265				
BSUD.2532.1.p1	TMhelix	266	287				
BSUD.2532.1.p1	outside	288	302				
BSUD.2532.1.p1	TMhelix	303	326				
BSUD.2532.1.p1	inside	327	401				
//
# BSUD.25320.1.p1 Length: 58
# BSUD.25320.1.p1 Number of predicted TMRs: 0
BSUD.25320.1.p1	inside	1	58				
//
# BSUD.25321.1.p1 Length: 480
# BSUD.25321.1.p1 Number of predicted TMRs: 1
BSUD.25321.1.p1	inside	1	11				
BSUD.25321.1.p1	TMhelix	12	28				
BSUD.25321.1.p1	outside	29	480				
//
# BSUD.25321.2.p1 Length: 441
# BSUD.25321.2.p1 Number of predicted TMRs: 1
BSUD.25321.2.p1	inside	1	11				
BSUD.25321.2.p1	TMhelix	12	28				
BSUD.25321.2.p1	outside	29	441				
//
# BSUD.25321.3.p1 Length: 472
# BSUD.25321.3.p1 Number of predicted TMRs: 1
BSUD.25321.3.p1	inside	1	11				
BSUD.25321.3.p1	TMhelix	12	28				
BSUD.25321.3.p1	outside	29	472				
//
# BSUD.25321.4.p1 Length: 459
# BSUD.25321.4.p1 Number of predicted TMRs: 1
BSUD.25321.4.p1	inside	1	11				
BSUD.25321.4.p1	TMhelix	12	28				
BSUD.25321.4.p1	outside	29	459				
//
# BSUD.25321.5.p1 Length: 453
# BSUD.25321.5.p1 Number of predicted TMRs: 1
BSUD.25321.5.p1	inside	1	11				
BSUD.25321.5.p1	TMhelix	12	28				
BSUD.25321.5.p1	outside	29	453				
//
# BSUD.25322.1.p1 Length: 224
# BSUD.25322.1.p1 Number of predicted TMRs: 0
BSUD.25322.1.p1	inside	1	224				
//
# BSUD.25323.1.p1 Length: 157
# BSUD.25323.1.p1 Number of predicted TMRs: 4
BSUD.25323.1.p1	outside	1	9				
BSUD.25323.1.p1	TMhelix	10	27				
BSUD.25323.1.p1	inside	28	62				
BSUD.25323.1.p1	TMhelix	63	77				
BSUD.25323.1.p1	outside	78	80				
BSUD.25323.1.p1	TMhelix	81	92				
BSUD.25323.1.p1	inside	93	110				
BSUD.25323.1.p1	TMhelix	111	131				
BSUD.25323.1.p1	outside	132	157				
//
# BSUD.25323.2.p1 Length: 157
# BSUD.25323.2.p1 Number of predicted TMRs: 4
BSUD.25323.2.p1	outside	1	9				
BSUD.25323.2.p1	TMhelix	10	27				
BSUD.25323.2.p1	inside	28	62				
BSUD.25323.2.p1	TMhelix	63	77				
BSUD.25323.2.p1	outside	78	80				
BSUD.25323.2.p1	TMhelix	81	92				
BSUD.25323.2.p1	inside	93	110				
BSUD.25323.2.p1	TMhelix	111	131				
BSUD.25323.2.p1	outside	132	157				
//
# BSUD.25324.1.p1 Length: 284
# BSUD.25324.1.p1 Number of predicted TMRs: 0
BSUD.25324.1.p1	inside	1	284				
//
# BSUD.25324.2.p1 Length: 284
# BSUD.25324.2.p1 Number of predicted TMRs: 0
BSUD.25324.2.p1	inside	1	284				
//
# BSUD.25325.1.p1 Length: 1457
# BSUD.25325.1.p1 Number of predicted TMRs: 0
BSUD.25325.1.p1	inside	1	1457				
//
# BSUD.25326.1.p1 Length: 246
# BSUD.25326.1.p1 Number of predicted TMRs: 0
BSUD.25326.1.p1	signal	1	22				
BSUD.25326.1.p1	outside	23	246				
//
# BSUD.25326.2.p1 Length: 392
# BSUD.25326.2.p1 Number of predicted TMRs: 0
BSUD.25326.2.p1	signal	1	22				
BSUD.25326.2.p1	outside	23	392				
//
# BSUD.25327.1.p1 Length: 52
# BSUD.25327.1.p1 Number of predicted TMRs: 0
BSUD.25327.1.p1	inside	1	52				
//
# BSUD.25328.1.p1 Length: 90
# BSUD.25328.1.p1 Number of predicted TMRs: 0
BSUD.25328.1.p1	inside	1	90				
//
# BSUD.2533.1.p1 Length: 1237
# BSUD.2533.1.p1 Number of predicted TMRs: 0
BSUD.2533.1.p1	inside	1	1237				
//
# BSUD.25330.1.p1 Length: 153
# BSUD.25330.1.p1 Number of predicted TMRs: 0
BSUD.25330.1.p1	inside	1	153				
//
# BSUD.25330.2.p1 Length: 102
# BSUD.25330.2.p1 Number of predicted TMRs: 0
BSUD.25330.2.p1	inside	1	102				
//
# BSUD.25331.1.p1 Length: 134
# BSUD.25331.1.p1 Number of predicted TMRs: 0
BSUD.25331.1.p1	inside	1	134				
//
# BSUD.25332.1.p1 Length: 938
# BSUD.25332.1.p1 Number of predicted TMRs: 0
BSUD.25332.1.p1	inside	1	938				
//
# BSUD.25333.1.p1 Length: 833
# BSUD.25333.1.p1 Number of predicted TMRs: 0
BSUD.25333.1.p1	inside	1	833				
//
# BSUD.25334.1.p1 Length: 1364
# BSUD.25334.1.p1 Number of predicted TMRs: 0
BSUD.25334.1.p1	inside	1	1364				
//
# BSUD.25334.2.p1 Length: 1364
# BSUD.25334.2.p1 Number of predicted TMRs: 0
BSUD.25334.2.p1	inside	1	1364				
//
# BSUD.25334.3.p1 Length: 1332
# BSUD.25334.3.p1 Number of predicted TMRs: 0
BSUD.25334.3.p1	inside	1	1332				
//
# BSUD.25335.1.p2 Length: 65
# BSUD.25335.1.p2 Number of predicted TMRs: 0
BSUD.25335.1.p2	inside	1	65				
//
# BSUD.25336.1.p1 Length: 1230
# BSUD.25336.1.p1 Number of predicted TMRs: 4
BSUD.25336.1.p1	inside	1	1041				
BSUD.25336.1.p1	TMhelix	1042	1060				
BSUD.25336.1.p1	outside	1061	1104				
BSUD.25336.1.p1	TMhelix	1105	1128				
BSUD.25336.1.p1	inside	1129	1141				
BSUD.25336.1.p1	TMhelix	1142	1163				
BSUD.25336.1.p1	outside	1164	1177				
BSUD.25336.1.p1	TMhelix	1178	1199				
BSUD.25336.1.p1	inside	1200	1230				
//
# BSUD.25336.2.p1 Length: 223
# BSUD.25336.2.p1 Number of predicted TMRs: 4
BSUD.25336.2.p1	inside	1	38				
BSUD.25336.2.p1	TMhelix	39	57				
BSUD.25336.2.p1	outside	58	97				
BSUD.25336.2.p1	TMhelix	98	121				
BSUD.25336.2.p1	inside	122	134				
BSUD.25336.2.p1	TMhelix	135	156				
BSUD.25336.2.p1	outside	157	170				
BSUD.25336.2.p1	TMhelix	171	193				
BSUD.25336.2.p1	inside	194	223				
//
# BSUD.25337.1.p1 Length: 430
# BSUD.25337.1.p1 Number of predicted TMRs: 0
BSUD.25337.1.p1	inside	1	430				
//
# BSUD.25337.2.p1 Length: 417
# BSUD.25337.2.p1 Number of predicted TMRs: 0
BSUD.25337.2.p1	inside	1	417				
//
# BSUD.25337.3.p1 Length: 440
# BSUD.25337.3.p1 Number of predicted TMRs: 0
BSUD.25337.3.p1	inside	1	440				
//
# BSUD.25337.4.p1 Length: 427
# BSUD.25337.4.p1 Number of predicted TMRs: 0
BSUD.25337.4.p1	inside	1	427				
//
# BSUD.25338.2.p1 Length: 156
# BSUD.25338.2.p1 Number of predicted TMRs: 0
BSUD.25338.2.p1	signal	1	44				
BSUD.25338.2.p1	outside	45	156				
//
# BSUD.25339.1.p1 Length: 284
# BSUD.25339.1.p1 Number of predicted TMRs: 0
BSUD.25339.1.p1	inside	1	284				
//
# BSUD.2534.1.p1 Length: 1235
# BSUD.2534.1.p1 Number of predicted TMRs: 0
BSUD.2534.1.p1	inside	1	1235				
//
# BSUD.25340.1.p1 Length: 575
# BSUD.25340.1.p1 Number of predicted TMRs: 0
BSUD.25340.1.p1	inside	1	575				
//
# BSUD.25340.2.p1 Length: 575
# BSUD.25340.2.p1 Number of predicted TMRs: 0
BSUD.25340.2.p1	inside	1	575				
//
# BSUD.25341.1.p1 Length: 274
# BSUD.25341.1.p1 Number of predicted TMRs: 0
BSUD.25341.1.p1	inside	1	274				
//
# BSUD.25342.1.p1 Length: 1309
# BSUD.25342.1.p1 Number of predicted TMRs: 12
BSUD.25342.1.p1	inside	1	58				
BSUD.25342.1.p1	TMhelix	59	82				
BSUD.25342.1.p1	outside	83	127				
BSUD.25342.1.p1	TMhelix	128	148				
BSUD.25342.1.p1	inside	149	199				
BSUD.25342.1.p1	TMhelix	200	219				
BSUD.25342.1.p1	outside	220	225				
BSUD.25342.1.p1	TMhelix	226	246				
BSUD.25342.1.p1	inside	247	301				
BSUD.25342.1.p1	TMhelix	302	326				
BSUD.25342.1.p1	outside	327	348				
BSUD.25342.1.p1	TMhelix	349	369				
BSUD.25342.1.p1	inside	370	734				
BSUD.25342.1.p1	TMhelix	735	759				
BSUD.25342.1.p1	outside	760	781				
BSUD.25342.1.p1	TMhelix	782	804				
BSUD.25342.1.p1	inside	805	857				
BSUD.25342.1.p1	TMhelix	858	878				
BSUD.25342.1.p1	outside	879	881				
BSUD.25342.1.p1	TMhelix	882	901				
BSUD.25342.1.p1	inside	902	963				
BSUD.25342.1.p1	TMhelix	964	984				
BSUD.25342.1.p1	outside	985	1001				
BSUD.25342.1.p1	TMhelix	1002	1020				
BSUD.25342.1.p1	inside	1021	1309				
//
# BSUD.25342.2.p1 Length: 1327
# BSUD.25342.2.p1 Number of predicted TMRs: 12
BSUD.25342.2.p1	inside	1	76				
BSUD.25342.2.p1	TMhelix	77	100				
BSUD.25342.2.p1	outside	101	145				
BSUD.25342.2.p1	TMhelix	146	166				
BSUD.25342.2.p1	inside	167	217				
BSUD.25342.2.p1	TMhelix	218	237				
BSUD.25342.2.p1	outside	238	243				
BSUD.25342.2.p1	TMhelix	244	264				
BSUD.25342.2.p1	inside	265	319				
BSUD.25342.2.p1	TMhelix	320	344				
BSUD.25342.2.p1	outside	345	366				
BSUD.25342.2.p1	TMhelix	367	387				
BSUD.25342.2.p1	inside	388	752				
BSUD.25342.2.p1	TMhelix	753	777				
BSUD.25342.2.p1	outside	778	799				
BSUD.25342.2.p1	TMhelix	800	820				
BSUD.25342.2.p1	inside	821	875				
BSUD.25342.2.p1	TMhelix	876	896				
BSUD.25342.2.p1	outside	897	899				
BSUD.25342.2.p1	TMhelix	900	917				
BSUD.25342.2.p1	inside	918	986				
BSUD.25342.2.p1	TMhelix	987	1007				
BSUD.25342.2.p1	outside	1008	1019				
BSUD.25342.2.p1	TMhelix	1020	1038				
BSUD.25342.2.p1	inside	1039	1327				
//
# BSUD.25342.3.p1 Length: 1309
# BSUD.25342.3.p1 Number of predicted TMRs: 12
BSUD.25342.3.p1	inside	1	58				
BSUD.25342.3.p1	TMhelix	59	82				
BSUD.25342.3.p1	outside	83	127				
BSUD.25342.3.p1	TMhelix	128	148				
BSUD.25342.3.p1	inside	149	199				
BSUD.25342.3.p1	TMhelix	200	219				
BSUD.25342.3.p1	outside	220	225				
BSUD.25342.3.p1	TMhelix	226	246				
BSUD.25342.3.p1	inside	247	301				
BSUD.25342.3.p1	TMhelix	302	326				
BSUD.25342.3.p1	outside	327	348				
BSUD.25342.3.p1	TMhelix	349	369				
BSUD.25342.3.p1	inside	370	734				
BSUD.25342.3.p1	TMhelix	735	759				
BSUD.25342.3.p1	outside	760	781				
BSUD.25342.3.p1	TMhelix	782	804				
BSUD.25342.3.p1	inside	805	857				
BSUD.25342.3.p1	TMhelix	858	878				
BSUD.25342.3.p1	outside	879	881				
BSUD.25342.3.p1	TMhelix	882	901				
BSUD.25342.3.p1	inside	902	963				
BSUD.25342.3.p1	TMhelix	964	984				
BSUD.25342.3.p1	outside	985	1001				
BSUD.25342.3.p1	TMhelix	1002	1020				
BSUD.25342.3.p1	inside	1021	1309				
//
# BSUD.25342.4.p1 Length: 1189
# BSUD.25342.4.p1 Number of predicted TMRs: 11
BSUD.25342.4.p1	outside	1	7				
BSUD.25342.4.p1	TMhelix	8	28				
BSUD.25342.4.p1	inside	29	79				
BSUD.25342.4.p1	TMhelix	80	99				
BSUD.25342.4.p1	outside	100	105				
BSUD.25342.4.p1	TMhelix	106	126				
BSUD.25342.4.p1	inside	127	182				
BSUD.25342.4.p1	TMhelix	183	205				
BSUD.25342.4.p1	outside	206	228				
BSUD.25342.4.p1	TMhelix	229	249				
BSUD.25342.4.p1	inside	250	614				
BSUD.25342.4.p1	TMhelix	615	639				
BSUD.25342.4.p1	outside	640	657				
BSUD.25342.4.p1	TMhelix	658	682				
BSUD.25342.4.p1	inside	683	737				
BSUD.25342.4.p1	TMhelix	738	758				
BSUD.25342.4.p1	outside	759	761				
BSUD.25342.4.p1	TMhelix	762	779				
BSUD.25342.4.p1	inside	780	842				
BSUD.25342.4.p1	TMhelix	843	864				
BSUD.25342.4.p1	outside	865	882				
BSUD.25342.4.p1	TMhelix	883	900				
BSUD.25342.4.p1	inside	901	1189				
//
# BSUD.25343.1.p1 Length: 1156
# BSUD.25343.1.p1 Number of predicted TMRs: 0
BSUD.25343.1.p1	inside	1	1156				
//
# BSUD.25343.2.p1 Length: 1476
# BSUD.25343.2.p1 Number of predicted TMRs: 0
BSUD.25343.2.p1	inside	1	1476				
//
# BSUD.25344.1.p1 Length: 775
# BSUD.25344.1.p1 Number of predicted TMRs: 0
BSUD.25344.1.p1	inside	1	775				
//
# BSUD.25344.2.p1 Length: 775
# BSUD.25344.2.p1 Number of predicted TMRs: 0
BSUD.25344.2.p1	inside	1	775				
//
# BSUD.25344.3.p1 Length: 775
# BSUD.25344.3.p1 Number of predicted TMRs: 0
BSUD.25344.3.p1	inside	1	775				
//
# BSUD.25345.1.p1 Length: 371
# BSUD.25345.1.p1 Number of predicted TMRs: 0
BSUD.25345.1.p1	inside	1	371				
//
# BSUD.25346.1.p1 Length: 301
# BSUD.25346.1.p1 Number of predicted TMRs: 1
BSUD.25346.1.p1	inside	1	20				
BSUD.25346.1.p1	TMhelix	21	37				
BSUD.25346.1.p1	outside	38	301				
//
# BSUD.25347.1.p1 Length: 438
# BSUD.25347.1.p1 Number of predicted TMRs: 0
BSUD.25347.1.p1	inside	1	438				
//
# BSUD.25348.1.p1 Length: 687
# BSUD.25348.1.p1 Number of predicted TMRs: 0
BSUD.25348.1.p1	inside	1	687				
//
# BSUD.25349.1.p1 Length: 1407
# BSUD.25349.1.p1 Number of predicted TMRs: 18
BSUD.25349.1.p1	inside	1	49				
BSUD.25349.1.p1	TMhelix	50	70				
BSUD.25349.1.p1	outside	71	98				
BSUD.25349.1.p1	TMhelix	99	114				
BSUD.25349.1.p1	inside	115	134				
BSUD.25349.1.p1	TMhelix	135	156				
BSUD.25349.1.p1	outside	157	164				
BSUD.25349.1.p1	TMhelix	165	181				
BSUD.25349.1.p1	inside	182	193				
BSUD.25349.1.p1	TMhelix	194	214				
BSUD.25349.1.p1	outside	215	226				
BSUD.25349.1.p1	TMhelix	227	243				
BSUD.25349.1.p1	inside	244	276				
BSUD.25349.1.p1	TMhelix	277	297				
BSUD.25349.1.p1	outside	298	327				
BSUD.25349.1.p1	TMhelix	328	349				
BSUD.25349.1.p1	inside	350	359				
BSUD.25349.1.p1	TMhelix	360	376				
BSUD.25349.1.p1	outside	377	396				
BSUD.25349.1.p1	TMhelix	397	415				
BSUD.25349.1.p1	inside	416	793				
BSUD.25349.1.p1	TMhelix	794	814				
BSUD.25349.1.p1	outside	815	824				
BSUD.25349.1.p1	TMhelix	825	845				
BSUD.25349.1.p1	inside	846	856				
BSUD.25349.1.p1	TMhelix	857	877				
BSUD.25349.1.p1	outside	878	914				
BSUD.25349.1.p1	TMhelix	915	933				
BSUD.25349.1.p1	inside	934	944				
BSUD.25349.1.p1	TMhelix	945	954				
BSUD.25349.1.p1	outside	955	955				
BSUD.25349.1.p1	TMhelix	956	966				
BSUD.25349.1.p1	inside	967	1276				
BSUD.25349.1.p1	TMhelix	1277	1296				
BSUD.25349.1.p1	outside	1297	1308				
BSUD.25349.1.p1	TMhelix	1309	1330				
BSUD.25349.1.p1	inside	1331	1407				
//
# BSUD.25349.2.p1 Length: 545
# BSUD.25349.2.p1 Number of predicted TMRs: 10
BSUD.25349.2.p1	inside	1	49				
BSUD.25349.2.p1	TMhelix	50	65				
BSUD.25349.2.p1	outside	66	97				
BSUD.25349.2.p1	TMhelix	98	114				
BSUD.25349.2.p1	inside	115	132				
BSUD.25349.2.p1	TMhelix	133	153				
BSUD.25349.2.p1	outside	154	162				
BSUD.25349.2.p1	TMhelix	163	181				
BSUD.25349.2.p1	inside	182	193				
BSUD.25349.2.p1	TMhelix	194	215				
BSUD.25349.2.p1	outside	216	225				
BSUD.25349.2.p1	TMhelix	226	243				
BSUD.25349.2.p1	inside	244	276				
BSUD.25349.2.p1	TMhelix	277	297				
BSUD.25349.2.p1	outside	298	327				
BSUD.25349.2.p1	TMhelix	328	348				
BSUD.25349.2.p1	inside	349	356				
BSUD.25349.2.p1	TMhelix	357	374				
BSUD.25349.2.p1	outside	375	397				
BSUD.25349.2.p1	TMhelix	398	413				
BSUD.25349.2.p1	inside	414	545				
//
# BSUD.25349.3.p1 Length: 1407
# BSUD.25349.3.p1 Number of predicted TMRs: 18
BSUD.25349.3.p1	inside	1	49				
BSUD.25349.3.p1	TMhelix	50	70				
BSUD.25349.3.p1	outside	71	98				
BSUD.25349.3.p1	TMhelix	99	114				
BSUD.25349.3.p1	inside	115	134				
BSUD.25349.3.p1	TMhelix	135	156				
BSUD.25349.3.p1	outside	157	164				
BSUD.25349.3.p1	TMhelix	165	181				
BSUD.25349.3.p1	inside	182	193				
BSUD.25349.3.p1	TMhelix	194	214				
BSUD.25349.3.p1	outside	215	226				
BSUD.25349.3.p1	TMhelix	227	243				
BSUD.25349.3.p1	inside	244	276				
BSUD.25349.3.p1	TMhelix	277	297				
BSUD.25349.3.p1	outside	298	327				
BSUD.25349.3.p1	TMhelix	328	349				
BSUD.25349.3.p1	inside	350	359				
BSUD.25349.3.p1	TMhelix	360	376				
BSUD.25349.3.p1	outside	377	396				
BSUD.25349.3.p1	TMhelix	397	415				
BSUD.25349.3.p1	inside	416	793				
BSUD.25349.3.p1	TMhelix	794	814				
BSUD.25349.3.p1	outside	815	824				
BSUD.25349.3.p1	TMhelix	825	845				
BSUD.25349.3.p1	inside	846	856				
BSUD.25349.3.p1	TMhelix	857	877				
BSUD.25349.3.p1	outside	878	914				
BSUD.25349.3.p1	TMhelix	915	933				
BSUD.25349.3.p1	inside	934	944				
BSUD.25349.3.p1	TMhelix	945	954				
BSUD.25349.3.p1	outside	955	955				
BSUD.25349.3.p1	TMhelix	956	966				
BSUD.25349.3.p1	inside	967	1276				
BSUD.25349.3.p1	TMhelix	1277	1296				
BSUD.25349.3.p1	outside	1297	1308				
BSUD.25349.3.p1	TMhelix	1309	1330				
BSUD.25349.3.p1	inside	1331	1407				
//
# BSUD.2535.1.p1 Length: 147
# BSUD.2535.1.p1 Number of predicted TMRs: 0
BSUD.2535.1.p1	inside	1	147				
//
# BSUD.25350.1.p2 Length: 156
# BSUD.25350.1.p2 Number of predicted TMRs: 5
BSUD.25350.1.p2	inside	1	12				
BSUD.25350.1.p2	TMhelix	13	34				
BSUD.25350.1.p2	outside	35	46				
BSUD.25350.1.p2	TMhelix	47	67				
BSUD.25350.1.p2	inside	68	77				
BSUD.25350.1.p2	TMhelix	78	98				
BSUD.25350.1.p2	outside	99	100				
BSUD.25350.1.p2	TMhelix	101	124				
BSUD.25350.1.p2	inside	125	136				
BSUD.25350.1.p2	TMhelix	137	154				
BSUD.25350.1.p2	outside	155	156				
//
# BSUD.25351.1.p1 Length: 568
# BSUD.25351.1.p1 Number of predicted TMRs: 7
BSUD.25351.1.p1	signal	1	14				
BSUD.25351.1.p1	outside	15	25				
BSUD.25351.1.p1	TMhelix	26	43				
BSUD.25351.1.p1	inside	44	304				
BSUD.25351.1.p1	TMhelix	305	325				
BSUD.25351.1.p1	outside	326	339				
BSUD.25351.1.p1	TMhelix	340	360				
BSUD.25351.1.p1	inside	361	367				
BSUD.25351.1.p1	TMhelix	368	388				
BSUD.25351.1.p1	outside	389	399				
BSUD.25351.1.p1	TMhelix	400	420				
BSUD.25351.1.p1	inside	421	438				
BSUD.25351.1.p1	TMhelix	439	459				
BSUD.25351.1.p1	outside	460	463				
BSUD.25351.1.p1	TMhelix	464	484				
BSUD.25351.1.p1	inside	485	568				
//
# BSUD.25352.1.p1 Length: 1317
# BSUD.25352.1.p1 Number of predicted TMRs: 18
BSUD.25352.1.p1	inside	1	42				
BSUD.25352.1.p1	TMhelix	43	63				
BSUD.25352.1.p1	outside	64	91				
BSUD.25352.1.p1	TMhelix	92	108				
BSUD.25352.1.p1	inside	109	128				
BSUD.25352.1.p1	TMhelix	129	150				
BSUD.25352.1.p1	outside	151	159				
BSUD.25352.1.p1	TMhelix	160	175				
BSUD.25352.1.p1	inside	176	187				
BSUD.25352.1.p1	TMhelix	188	207				
BSUD.25352.1.p1	outside	208	221				
BSUD.25352.1.p1	TMhelix	222	241				
BSUD.25352.1.p1	inside	242	279				
BSUD.25352.1.p1	TMhelix	280	300				
BSUD.25352.1.p1	outside	301	330				
BSUD.25352.1.p1	TMhelix	331	351				
BSUD.25352.1.p1	inside	352	360				
BSUD.25352.1.p1	TMhelix	361	378				
BSUD.25352.1.p1	outside	379	402				
BSUD.25352.1.p1	TMhelix	403	420				
BSUD.25352.1.p1	inside	421	789				
BSUD.25352.1.p1	TMhelix	790	811				
BSUD.25352.1.p1	outside	812	818				
BSUD.25352.1.p1	TMhelix	819	842				
BSUD.25352.1.p1	inside	843	852				
BSUD.25352.1.p1	TMhelix	853	871				
BSUD.25352.1.p1	outside	872	910				
BSUD.25352.1.p1	TMhelix	911	931				
BSUD.25352.1.p1	inside	932	939				
BSUD.25352.1.p1	TMhelix	940	950				
BSUD.25352.1.p1	outside	951	951				
BSUD.25352.1.p1	TMhelix	952	961				
BSUD.25352.1.p1	inside	962	1203				
BSUD.25352.1.p1	TMhelix	1204	1224				
BSUD.25352.1.p1	outside	1225	1237				
BSUD.25352.1.p1	TMhelix	1238	1258				
BSUD.25352.1.p1	inside	1259	1317				
//
# BSUD.25353.1.p1 Length: 444
# BSUD.25353.1.p1 Number of predicted TMRs: 4
BSUD.25353.1.p1	inside	1	7				
BSUD.25353.1.p1	TMhelix	8	30				
BSUD.25353.1.p1	outside	31	126				
BSUD.25353.1.p1	TMhelix	127	149				
BSUD.25353.1.p1	inside	150	363				
BSUD.25353.1.p1	TMhelix	364	384				
BSUD.25353.1.p1	outside	385	391				
BSUD.25353.1.p1	TMhelix	392	412				
BSUD.25353.1.p1	inside	413	444				
//
# BSUD.25354.1.p1 Length: 1065
# BSUD.25354.1.p1 Number of predicted TMRs: 0
BSUD.25354.1.p1	inside	1	1065				
//
# BSUD.25355.1.p1 Length: 757
# BSUD.25355.1.p1 Number of predicted TMRs: 12
BSUD.25355.1.p1	inside	1	87				
BSUD.25355.1.p1	TMhelix	88	103				
BSUD.25355.1.p1	outside	104	155				
BSUD.25355.1.p1	TMhelix	156	176				
BSUD.25355.1.p1	inside	177	183				
BSUD.25355.1.p1	TMhelix	184	204				
BSUD.25355.1.p1	outside	205	208				
BSUD.25355.1.p1	TMhelix	209	229				
BSUD.25355.1.p1	inside	230	246				
BSUD.25355.1.p1	TMhelix	247	263				
BSUD.25355.1.p1	outside	264	277				
BSUD.25355.1.p1	TMhelix	278	298				
BSUD.25355.1.p1	inside	299	336				
BSUD.25355.1.p1	TMhelix	337	362				
BSUD.25355.1.p1	outside	363	380				
BSUD.25355.1.p1	TMhelix	381	401				
BSUD.25355.1.p1	inside	402	417				
BSUD.25355.1.p1	TMhelix	418	437				
BSUD.25355.1.p1	outside	438	443				
BSUD.25355.1.p1	TMhelix	444	464				
BSUD.25355.1.p1	inside	465	476				
BSUD.25355.1.p1	TMhelix	477	497				
BSUD.25355.1.p1	outside	498	510				
BSUD.25355.1.p1	TMhelix	511	531				
BSUD.25355.1.p1	inside	532	757				
//
# BSUD.25356.1.p1 Length: 723
# BSUD.25356.1.p1 Number of predicted TMRs: 0
BSUD.25356.1.p1	inside	1	723				
//
# BSUD.25357.1.p1 Length: 551
# BSUD.25357.1.p1 Number of predicted TMRs: 0
BSUD.25357.1.p1	inside	1	551				
//
# BSUD.25358.1.p1 Length: 70
# BSUD.25358.1.p1 Number of predicted TMRs: 0
BSUD.25358.1.p1	inside	1	70				
//
# BSUD.25359.1.p1 Length: 198
# BSUD.25359.1.p1 Number of predicted TMRs: 0
BSUD.25359.1.p1	inside	1	198				
//
# BSUD.2536.1.p1 Length: 87
# BSUD.2536.1.p1 Number of predicted TMRs: 0
BSUD.2536.1.p1	inside	1	87				
//
# BSUD.25360.1.p1 Length: 839
# BSUD.25360.1.p1 Number of predicted TMRs: 0
BSUD.25360.1.p1	inside	1	839				
//
# BSUD.25360.2.p1 Length: 833
# BSUD.25360.2.p1 Number of predicted TMRs: 0
BSUD.25360.2.p1	inside	1	833				
//
# BSUD.25360.3.p1 Length: 588
# BSUD.25360.3.p1 Number of predicted TMRs: 0
BSUD.25360.3.p1	inside	1	588				
//
# BSUD.25360.4.p1 Length: 582
# BSUD.25360.4.p1 Number of predicted TMRs: 0
BSUD.25360.4.p1	inside	1	582				
//
# BSUD.25360.5.p1 Length: 825
# BSUD.25360.5.p1 Number of predicted TMRs: 0
BSUD.25360.5.p1	inside	1	825				
//
# BSUD.25360.6.p1 Length: 75
# BSUD.25360.6.p1 Number of predicted TMRs: 0
BSUD.25360.6.p1	inside	1	75				
//
# BSUD.25361.1.p1 Length: 653
# BSUD.25361.1.p1 Number of predicted TMRs: 0
BSUD.25361.1.p1	signal	1	29				
BSUD.25361.1.p1	outside	30	653				
//
# BSUD.25362.1.p1 Length: 105
# BSUD.25362.1.p1 Number of predicted TMRs: 0
BSUD.25362.1.p1	signal	1	28				
BSUD.25362.1.p1	outside	29	105				
//
# BSUD.25363.2.p1 Length: 94
# BSUD.25363.2.p1 Number of predicted TMRs: 0
BSUD.25363.2.p1	inside	1	94				
//
# BSUD.25363.3.p1 Length: 57
# BSUD.25363.3.p1 Number of predicted TMRs: 0
BSUD.25363.3.p1	inside	1	57				
//
# BSUD.25363.4.p1 Length: 95
# BSUD.25363.4.p1 Number of predicted TMRs: 0
BSUD.25363.4.p1	signal	1	22				
BSUD.25363.4.p1	outside	23	95				
//
# BSUD.25364.1.p2 Length: 65
# BSUD.25364.1.p2 Number of predicted TMRs: 0
BSUD.25364.1.p2	inside	1	65				
//
# BSUD.25365.1.p1 Length: 707
# BSUD.25365.1.p1 Number of predicted TMRs: 0
BSUD.25365.1.p1	inside	1	707				
//
# BSUD.25366.1.p1 Length: 342
# BSUD.25366.1.p1 Number of predicted TMRs: 0
BSUD.25366.1.p1	inside	1	342				
//
# BSUD.2537.1.p1 Length: 89
# BSUD.2537.1.p1 Number of predicted TMRs: 0
BSUD.2537.1.p1	inside	1	89				
//
# BSUD.25370.3.p2 Length: 51
# BSUD.25370.3.p2 Number of predicted TMRs: 0
BSUD.25370.3.p2	inside	1	51				
//
# BSUD.25371.1.p1 Length: 679
# BSUD.25371.1.p1 Number of predicted TMRs: 0
BSUD.25371.1.p1	inside	1	679				
//
# BSUD.25371.2.p1 Length: 691
# BSUD.25371.2.p1 Number of predicted TMRs: 0
BSUD.25371.2.p1	inside	1	691				
//
# BSUD.25372.1.p1 Length: 388
# BSUD.25372.1.p1 Number of predicted TMRs: 0
BSUD.25372.1.p1	inside	1	388				
//
# BSUD.25372.2.p1 Length: 349
# BSUD.25372.2.p1 Number of predicted TMRs: 0
BSUD.25372.2.p1	inside	1	349				
//
# BSUD.25373.1.p2 Length: 132
# BSUD.25373.1.p2 Number of predicted TMRs: 0
BSUD.25373.1.p2	inside	1	132				
//
# BSUD.25373.2.p1 Length: 116
# BSUD.25373.2.p1 Number of predicted TMRs: 0
BSUD.25373.2.p1	inside	1	116				
//
# BSUD.25373.3.p1 Length: 83
# BSUD.25373.3.p1 Number of predicted TMRs: 0
BSUD.25373.3.p1	inside	1	83				
//
# BSUD.25374.1.p1 Length: 78
# BSUD.25374.1.p1 Number of predicted TMRs: 0
BSUD.25374.1.p1	inside	1	78				
//
# BSUD.25374.2.p1 Length: 78
# BSUD.25374.2.p1 Number of predicted TMRs: 0
BSUD.25374.2.p1	inside	1	78				
//
# BSUD.25374.3.p3 Length: 61
# BSUD.25374.3.p3 Number of predicted TMRs: 0
BSUD.25374.3.p3	inside	1	61				
//
# BSUD.25374.4.p1 Length: 66
# BSUD.25374.4.p1 Number of predicted TMRs: 0
BSUD.25374.4.p1	signal	1	10				
BSUD.25374.4.p1	outside	11	66				
//
# BSUD.25374.5.p3 Length: 61
# BSUD.25374.5.p3 Number of predicted TMRs: 0
BSUD.25374.5.p3	inside	1	61				
//
# BSUD.25374.6.p1 Length: 82
# BSUD.25374.6.p1 Number of predicted TMRs: 0
BSUD.25374.6.p1	inside	1	82				
//
# BSUD.25375.1.p1 Length: 758
# BSUD.25375.1.p1 Number of predicted TMRs: 0
BSUD.25375.1.p1	inside	1	758				
//
# BSUD.25376.1.p2 Length: 84
# BSUD.25376.1.p2 Number of predicted TMRs: 0
BSUD.25376.1.p2	outside	1	84				
//
# BSUD.25377.1.p1 Length: 371
# BSUD.25377.1.p1 Number of predicted TMRs: 0
BSUD.25377.1.p1	inside	1	371				
//
# BSUD.25377.2.p1 Length: 238
# BSUD.25377.2.p1 Number of predicted TMRs: 0
BSUD.25377.2.p1	inside	1	238				
//
# BSUD.25378.1.p1 Length: 582
# BSUD.25378.1.p1 Number of predicted TMRs: 12
BSUD.25378.1.p1	inside	1	33				
BSUD.25378.1.p1	TMhelix	34	51				
BSUD.25378.1.p1	outside	52	63				
BSUD.25378.1.p1	TMhelix	64	83				
BSUD.25378.1.p1	inside	84	98				
BSUD.25378.1.p1	TMhelix	99	117				
BSUD.25378.1.p1	outside	118	133				
BSUD.25378.1.p1	TMhelix	134	154				
BSUD.25378.1.p1	inside	155	174				
BSUD.25378.1.p1	TMhelix	175	195				
BSUD.25378.1.p1	outside	196	210				
BSUD.25378.1.p1	TMhelix	211	232				
BSUD.25378.1.p1	inside	233	352				
BSUD.25378.1.p1	TMhelix	353	373				
BSUD.25378.1.p1	outside	374	405				
BSUD.25378.1.p1	TMhelix	406	422				
BSUD.25378.1.p1	inside	423	432				
BSUD.25378.1.p1	TMhelix	433	452				
BSUD.25378.1.p1	outside	453	454				
BSUD.25378.1.p1	TMhelix	455	475				
BSUD.25378.1.p1	inside	476	509				
BSUD.25378.1.p1	TMhelix	510	532				
BSUD.25378.1.p1	outside	533	538				
BSUD.25378.1.p1	TMhelix	539	559				
BSUD.25378.1.p1	inside	560	582				
//
# BSUD.25378.2.p1 Length: 582
# BSUD.25378.2.p1 Number of predicted TMRs: 12
BSUD.25378.2.p1	inside	1	33				
BSUD.25378.2.p1	TMhelix	34	51				
BSUD.25378.2.p1	outside	52	63				
BSUD.25378.2.p1	TMhelix	64	83				
BSUD.25378.2.p1	inside	84	98				
BSUD.25378.2.p1	TMhelix	99	117				
BSUD.25378.2.p1	outside	118	133				
BSUD.25378.2.p1	TMhelix	134	154				
BSUD.25378.2.p1	inside	155	174				
BSUD.25378.2.p1	TMhelix	175	195				
BSUD.25378.2.p1	outside	196	210				
BSUD.25378.2.p1	TMhelix	211	232				
BSUD.25378.2.p1	inside	233	352				
BSUD.25378.2.p1	TMhelix	353	373				
BSUD.25378.2.p1	outside	374	405				
BSUD.25378.2.p1	TMhelix	406	422				
BSUD.25378.2.p1	inside	423	432				
BSUD.25378.2.p1	TMhelix	433	452				
BSUD.25378.2.p1	outside	453	454				
BSUD.25378.2.p1	TMhelix	455	475				
BSUD.25378.2.p1	inside	476	509				
BSUD.25378.2.p1	TMhelix	510	532				
BSUD.25378.2.p1	outside	533	538				
BSUD.25378.2.p1	TMhelix	539	559				
BSUD.25378.2.p1	inside	560	582				
//
# BSUD.25378.3.p1 Length: 582
# BSUD.25378.3.p1 Number of predicted TMRs: 12
BSUD.25378.3.p1	inside	1	33				
BSUD.25378.3.p1	TMhelix	34	51				
BSUD.25378.3.p1	outside	52	63				
BSUD.25378.3.p1	TMhelix	64	83				
BSUD.25378.3.p1	inside	84	98				
BSUD.25378.3.p1	TMhelix	99	117				
BSUD.25378.3.p1	outside	118	133				
BSUD.25378.3.p1	TMhelix	134	154				
BSUD.25378.3.p1	inside	155	174				
BSUD.25378.3.p1	TMhelix	175	195				
BSUD.25378.3.p1	outside	196	210				
BSUD.25378.3.p1	TMhelix	211	232				
BSUD.25378.3.p1	inside	233	352				
BSUD.25378.3.p1	TMhelix	353	373				
BSUD.25378.3.p1	outside	374	405				
BSUD.25378.3.p1	TMhelix	406	422				
BSUD.25378.3.p1	inside	423	432				
BSUD.25378.3.p1	TMhelix	433	452				
BSUD.25378.3.p1	outside	453	454				
BSUD.25378.3.p1	TMhelix	455	475				
BSUD.25378.3.p1	inside	476	509				
BSUD.25378.3.p1	TMhelix	510	532				
BSUD.25378.3.p1	outside	533	538				
BSUD.25378.3.p1	TMhelix	539	559				
BSUD.25378.3.p1	inside	560	582				
//
# BSUD.25379.1.p1 Length: 329
# BSUD.25379.1.p1 Number of predicted TMRs: 0
BSUD.25379.1.p1	inside	1	329				
//
# BSUD.25379.2.p1 Length: 283
# BSUD.25379.2.p1 Number of predicted TMRs: 0
BSUD.25379.2.p1	inside	1	283				
//
# BSUD.2538.1.p1 Length: 65
# BSUD.2538.1.p1 Number of predicted TMRs: 0
BSUD.2538.1.p1	inside	1	65				
//
# BSUD.25380.1.p1 Length: 215
# BSUD.25380.1.p1 Number of predicted TMRs: 0
BSUD.25380.1.p1	inside	1	215				
//
# BSUD.25380.2.p1 Length: 192
# BSUD.25380.2.p1 Number of predicted TMRs: 0
BSUD.25380.2.p1	inside	1	192				
//
# BSUD.25381.1.p1 Length: 398
# BSUD.25381.1.p1 Number of predicted TMRs: 0
BSUD.25381.1.p1	inside	1	398				
//
# BSUD.25381.2.p1 Length: 398
# BSUD.25381.2.p1 Number of predicted TMRs: 0
BSUD.25381.2.p1	inside	1	398				
//
# BSUD.25381.3.p1 Length: 399
# BSUD.25381.3.p1 Number of predicted TMRs: 0
BSUD.25381.3.p1	inside	1	399				
//
# BSUD.25381.4.p1 Length: 398
# BSUD.25381.4.p1 Number of predicted TMRs: 0
BSUD.25381.4.p1	inside	1	398				
//
# BSUD.25381.5.p1 Length: 398
# BSUD.25381.5.p1 Number of predicted TMRs: 0
BSUD.25381.5.p1	inside	1	398				
//
# BSUD.25381.6.p1 Length: 91
# BSUD.25381.6.p1 Number of predicted TMRs: 0
BSUD.25381.6.p1	inside	1	91				
//
# BSUD.25382.1.p1 Length: 396
# BSUD.25382.1.p1 Number of predicted TMRs: 0
BSUD.25382.1.p1	inside	1	396				
//
# BSUD.25384.1.p1 Length: 314
# BSUD.25384.1.p1 Number of predicted TMRs: 0
BSUD.25384.1.p1	inside	1	314				
//
# BSUD.25384.2.p1 Length: 186
# BSUD.25384.2.p1 Number of predicted TMRs: 0
BSUD.25384.2.p1	inside	1	186				
//
# BSUD.25385.1.p1 Length: 272
# BSUD.25385.1.p1 Number of predicted TMRs: 0
BSUD.25385.1.p1	inside	1	272				
//
# BSUD.25386.1.p1 Length: 390
# BSUD.25386.1.p1 Number of predicted TMRs: 0
BSUD.25386.1.p1	inside	1	390				
//
# BSUD.25387.1.p1 Length: 312
# BSUD.25387.1.p1 Number of predicted TMRs: 0
BSUD.25387.1.p1	inside	1	312				
//
# BSUD.25387.2.p1 Length: 311
# BSUD.25387.2.p1 Number of predicted TMRs: 0
BSUD.25387.2.p1	inside	1	311				
//
# BSUD.25388.1.p1 Length: 2162
# BSUD.25388.1.p1 Number of predicted TMRs: 0
BSUD.25388.1.p1	signal	1	42				
BSUD.25388.1.p1	outside	43	2162				
//
# BSUD.25389.1.p1 Length: 92
# BSUD.25389.1.p1 Number of predicted TMRs: 0
BSUD.25389.1.p1	outside	1	92				
//
# BSUD.2539.1.p1 Length: 499
# BSUD.2539.1.p1 Number of predicted TMRs: 0
BSUD.2539.1.p1	inside	1	499				
//
# BSUD.25390.1.p1 Length: 966
# BSUD.25390.1.p1 Number of predicted TMRs: 1
BSUD.25390.1.p1	outside	1	392				
BSUD.25390.1.p1	TMhelix	393	415				
BSUD.25390.1.p1	inside	416	966				
//
# BSUD.25391.1.p1 Length: 1285
# BSUD.25391.1.p1 Number of predicted TMRs: 0
BSUD.25391.1.p1	inside	1	1285				
//
# BSUD.25391.2.p1 Length: 769
# BSUD.25391.2.p1 Number of predicted TMRs: 0
BSUD.25391.2.p1	inside	1	769				
//
# BSUD.25392.1.p1 Length: 397
# BSUD.25392.1.p1 Number of predicted TMRs: 0
BSUD.25392.1.p1	inside	1	397				
//
# BSUD.25393.1.p1 Length: 313
# BSUD.25393.1.p1 Number of predicted TMRs: 0
BSUD.25393.1.p1	inside	1	313				
//
# BSUD.25394.1.p1 Length: 259
# BSUD.25394.1.p1 Number of predicted TMRs: 4
BSUD.25394.1.p1	inside	1	13				
BSUD.25394.1.p1	TMhelix	14	36				
BSUD.25394.1.p1	outside	37	52				
BSUD.25394.1.p1	TMhelix	53	76				
BSUD.25394.1.p1	inside	77	83				
BSUD.25394.1.p1	TMhelix	84	109				
BSUD.25394.1.p1	outside	110	222				
BSUD.25394.1.p1	TMhelix	223	246				
BSUD.25394.1.p1	inside	247	259				
//
# BSUD.25394.2.p1 Length: 288
# BSUD.25394.2.p1 Number of predicted TMRs: 4
BSUD.25394.2.p1	inside	1	42				
BSUD.25394.2.p1	TMhelix	43	67				
BSUD.25394.2.p1	outside	68	85				
BSUD.25394.2.p1	TMhelix	86	102				
BSUD.25394.2.p1	inside	103	112				
BSUD.25394.2.p1	TMhelix	113	137				
BSUD.25394.2.p1	outside	138	253				
BSUD.25394.2.p1	TMhelix	254	275				
BSUD.25394.2.p1	inside	276	288				
//
# BSUD.25394.3.p2 Length: 92
# BSUD.25394.3.p2 Number of predicted TMRs: 0
BSUD.25394.3.p2	inside	1	92				
//
# BSUD.25395.1.p1 Length: 512
# BSUD.25395.1.p1 Number of predicted TMRs: 0
BSUD.25395.1.p1	inside	1	512				
//
# BSUD.25397.1.p1 Length: 415
# BSUD.25397.1.p1 Number of predicted TMRs: 0
BSUD.25397.1.p1	inside	1	415				
//
# BSUD.25397.2.p1 Length: 174
# BSUD.25397.2.p1 Number of predicted TMRs: 0
BSUD.25397.2.p1	inside	1	174				
//
# BSUD.25398.1.p1 Length: 502
# BSUD.25398.1.p1 Number of predicted TMRs: 0
BSUD.25398.1.p1	inside	1	502				
//
# BSUD.25399.1.p1 Length: 85
# BSUD.25399.1.p1 Number of predicted TMRs: 0
BSUD.25399.1.p1	inside	1	85				
//
# BSUD.254.1.p2 Length: 80
# BSUD.254.1.p2 Number of predicted TMRs: 0
BSUD.254.1.p2	signal	1	19				
BSUD.254.1.p2	outside	20	80				
//
# BSUD.2540.1.p1 Length: 409
# BSUD.2540.1.p1 Number of predicted TMRs: 0
BSUD.2540.1.p1	inside	1	409				
//
# BSUD.25400.1.p1 Length: 1168
# BSUD.25400.1.p1 Number of predicted TMRs: 0
BSUD.25400.1.p1	inside	1	1168				
//
# BSUD.25400.2.p1 Length: 900
# BSUD.25400.2.p1 Number of predicted TMRs: 0
BSUD.25400.2.p1	inside	1	900				
//
# BSUD.25400.3.p1 Length: 1186
# BSUD.25400.3.p1 Number of predicted TMRs: 0
BSUD.25400.3.p1	inside	1	1186				
//
# BSUD.25401.1.p1 Length: 258
# BSUD.25401.1.p1 Number of predicted TMRs: 0
BSUD.25401.1.p1	inside	1	258				
//
# BSUD.25401.2.p1 Length: 59
# BSUD.25401.2.p1 Number of predicted TMRs: 0
BSUD.25401.2.p1	inside	1	59				
//
# BSUD.25401.3.p1 Length: 682
# BSUD.25401.3.p1 Number of predicted TMRs: 0
BSUD.25401.3.p1	inside	1	682				
//
# BSUD.25402.1.p1 Length: 421
# BSUD.25402.1.p1 Number of predicted TMRs: 0
BSUD.25402.1.p1	inside	1	421				
//
# BSUD.25403.1.p1 Length: 117
# BSUD.25403.1.p1 Number of predicted TMRs: 0
BSUD.25403.1.p1	outside	1	117				
//
# BSUD.25404.1.p1 Length: 599
# BSUD.25404.1.p1 Number of predicted TMRs: 0
BSUD.25404.1.p1	inside	1	599				
//
# BSUD.25404.2.p1 Length: 599
# BSUD.25404.2.p1 Number of predicted TMRs: 0
BSUD.25404.2.p1	inside	1	599				
//
# BSUD.25404.3.p1 Length: 599
# BSUD.25404.3.p1 Number of predicted TMRs: 0
BSUD.25404.3.p1	inside	1	599				
//
# BSUD.25404.4.p1 Length: 599
# BSUD.25404.4.p1 Number of predicted TMRs: 0
BSUD.25404.4.p1	inside	1	599				
//
# BSUD.25405.1.p1 Length: 1566
# BSUD.25405.1.p1 Number of predicted TMRs: 0
BSUD.25405.1.p1	inside	1	1566				
//
# BSUD.25405.2.p1 Length: 413
# BSUD.25405.2.p1 Number of predicted TMRs: 0
BSUD.25405.2.p1	inside	1	413				
//
# BSUD.25406.1.p1 Length: 528
# BSUD.25406.1.p1 Number of predicted TMRs: 0
BSUD.25406.1.p1	inside	1	528				
//
# BSUD.25407.1.p1 Length: 92
# BSUD.25407.1.p1 Number of predicted TMRs: 0
BSUD.25407.1.p1	inside	1	92				
//
# BSUD.25407.2.p1 Length: 149
# BSUD.25407.2.p1 Number of predicted TMRs: 0
BSUD.25407.2.p1	inside	1	149				
//
# BSUD.25408.1.p1 Length: 1115
# BSUD.25408.1.p1 Number of predicted TMRs: 0
BSUD.25408.1.p1	inside	1	1115				
//
# BSUD.25408.2.p1 Length: 1115
# BSUD.25408.2.p1 Number of predicted TMRs: 0
BSUD.25408.2.p1	inside	1	1115				
//
# BSUD.25408.3.p1 Length: 1115
# BSUD.25408.3.p1 Number of predicted TMRs: 0
BSUD.25408.3.p1	inside	1	1115				
//
# BSUD.25408.4.p1 Length: 1094
# BSUD.25408.4.p1 Number of predicted TMRs: 0
BSUD.25408.4.p1	inside	1	1094				
//
# BSUD.25408.5.p1 Length: 1094
# BSUD.25408.5.p1 Number of predicted TMRs: 0
BSUD.25408.5.p1	inside	1	1094				
//
# BSUD.25408.6.p1 Length: 506
# BSUD.25408.6.p1 Number of predicted TMRs: 0
BSUD.25408.6.p1	inside	1	506				
//
# BSUD.25409.1.p1 Length: 117
# BSUD.25409.1.p1 Number of predicted TMRs: 0
BSUD.25409.1.p1	inside	1	117				
//
# BSUD.2541.1.p1 Length: 482
# BSUD.2541.1.p1 Number of predicted TMRs: 0
BSUD.2541.1.p1	signal	1	19				
BSUD.2541.1.p1	outside	20	482				
//
# BSUD.25410.1.p1 Length: 66
# BSUD.25410.1.p1 Number of predicted TMRs: 0
BSUD.25410.1.p1	inside	1	66				
//
# BSUD.25411.1.p1 Length: 129
# BSUD.25411.1.p1 Number of predicted TMRs: 0
BSUD.25411.1.p1	inside	1	129				
//
# BSUD.25412.1.p1 Length: 67
# BSUD.25412.1.p1 Number of predicted TMRs: 0
BSUD.25412.1.p1	inside	1	67				
//
# BSUD.25413.1.p1 Length: 424
# BSUD.25413.1.p1 Number of predicted TMRs: 0
BSUD.25413.1.p1	inside	1	424				
//
# BSUD.25413.2.p1 Length: 433
# BSUD.25413.2.p1 Number of predicted TMRs: 0
BSUD.25413.2.p1	inside	1	433				
//
# BSUD.25413.3.p1 Length: 732
# BSUD.25413.3.p1 Number of predicted TMRs: 0
BSUD.25413.3.p1	inside	1	732				
//
# BSUD.25413.4.p1 Length: 83
# BSUD.25413.4.p1 Number of predicted TMRs: 0
BSUD.25413.4.p1	inside	1	83				
//
# BSUD.25413.5.p1 Length: 433
# BSUD.25413.5.p1 Number of predicted TMRs: 0
BSUD.25413.5.p1	inside	1	433				
//
# BSUD.25414.1.p1 Length: 378
# BSUD.25414.1.p1 Number of predicted TMRs: 0
BSUD.25414.1.p1	inside	1	378				
//
# BSUD.25414.2.p1 Length: 338
# BSUD.25414.2.p1 Number of predicted TMRs: 0
BSUD.25414.2.p1	inside	1	338				
//
# BSUD.25415.1.p1 Length: 430
# BSUD.25415.1.p1 Number of predicted TMRs: 1
BSUD.25415.1.p1	inside	1	9				
BSUD.25415.1.p1	TMhelix	10	27				
BSUD.25415.1.p1	outside	28	430				
//
# BSUD.25416.1.p1 Length: 67
# BSUD.25416.1.p1 Number of predicted TMRs: 0
BSUD.25416.1.p1	inside	1	67				
//
# BSUD.25417.1.p1 Length: 428
# BSUD.25417.1.p1 Number of predicted TMRs: 0
BSUD.25417.1.p1	inside	1	428				
//
# BSUD.25417.2.p1 Length: 419
# BSUD.25417.2.p1 Number of predicted TMRs: 0
BSUD.25417.2.p1	inside	1	419				
//
# BSUD.25417.3.p1 Length: 428
# BSUD.25417.3.p1 Number of predicted TMRs: 0
BSUD.25417.3.p1	inside	1	428				
//
# BSUD.25417.4.p1 Length: 419
# BSUD.25417.4.p1 Number of predicted TMRs: 0
BSUD.25417.4.p1	inside	1	419				
//
# BSUD.25418.1.p1 Length: 2660
# BSUD.25418.1.p1 Number of predicted TMRs: 1
BSUD.25418.1.p1	signal	1	32				
BSUD.25418.1.p1	outside	33	2042				
BSUD.25418.1.p1	TMhelix	2043	2063				
BSUD.25418.1.p1	inside	2064	2660				
//
# BSUD.25418.2.p1 Length: 957
# BSUD.25418.2.p1 Number of predicted TMRs: 0
BSUD.25418.2.p1	inside	1	957				
//
# BSUD.25418.3.p1 Length: 957
# BSUD.25418.3.p1 Number of predicted TMRs: 0
BSUD.25418.3.p1	inside	1	957				
//
# BSUD.25419.1.p1 Length: 349
# BSUD.25419.1.p1 Number of predicted TMRs: 0
BSUD.25419.1.p1	inside	1	349				
//
# BSUD.25419.2.p1 Length: 577
# BSUD.25419.2.p1 Number of predicted TMRs: 0
BSUD.25419.2.p1	inside	1	577				
//
# BSUD.25419.3.p1 Length: 190
# BSUD.25419.3.p1 Number of predicted TMRs: 0
BSUD.25419.3.p1	inside	1	190				
//
# BSUD.25419.4.p1 Length: 204
# BSUD.25419.4.p1 Number of predicted TMRs: 0
BSUD.25419.4.p1	inside	1	204				
//
# BSUD.25419.5.p1 Length: 343
# BSUD.25419.5.p1 Number of predicted TMRs: 0
BSUD.25419.5.p1	inside	1	343				
//
# BSUD.2542.1.p1 Length: 560
# BSUD.2542.1.p1 Number of predicted TMRs: 0
BSUD.2542.1.p1	signal	1	22				
BSUD.2542.1.p1	outside	23	560				
//
# BSUD.25420.1.p1 Length: 537
# BSUD.25420.1.p1 Number of predicted TMRs: 0
BSUD.25420.1.p1	inside	1	537				
//
# BSUD.25422.1.p1 Length: 100
# BSUD.25422.1.p1 Number of predicted TMRs: 0
BSUD.25422.1.p1	signal	1	24				
BSUD.25422.1.p1	outside	25	100				
//
# BSUD.25423.1.p1 Length: 287
# BSUD.25423.1.p1 Number of predicted TMRs: 0
BSUD.25423.1.p1	signal	1	25				
BSUD.25423.1.p1	outside	26	287				
//
# BSUD.25425.1.p1 Length: 323
# BSUD.25425.1.p1 Number of predicted TMRs: 2
BSUD.25425.1.p1	inside	1	5				
BSUD.25425.1.p1	TMhelix	6	25				
BSUD.25425.1.p1	outside	26	99				
BSUD.25425.1.p1	TMhelix	100	120				
BSUD.25425.1.p1	inside	121	323				
//
# BSUD.25426.1.p1 Length: 818
# BSUD.25426.1.p1 Number of predicted TMRs: 0
BSUD.25426.1.p1	inside	1	818				
//
# BSUD.25427.1.p1 Length: 707
# BSUD.25427.1.p1 Number of predicted TMRs: 0
BSUD.25427.1.p1	inside	1	707				
//
# BSUD.25428.1.p1 Length: 124
# BSUD.25428.1.p1 Number of predicted TMRs: 0
BSUD.25428.1.p1	inside	1	124				
//
# BSUD.25429.1.p1 Length: 356
# BSUD.25429.1.p1 Number of predicted TMRs: 0
BSUD.25429.1.p1	inside	1	356				
//
# BSUD.2543.1.p1 Length: 491
# BSUD.2543.1.p1 Number of predicted TMRs: 0
BSUD.2543.1.p1	signal	1	21				
BSUD.2543.1.p1	outside	22	491				
//
# BSUD.2543.2.p1 Length: 491
# BSUD.2543.2.p1 Number of predicted TMRs: 0
BSUD.2543.2.p1	signal	1	21				
BSUD.2543.2.p1	outside	22	491				
//
# BSUD.2543.3.p1 Length: 491
# BSUD.2543.3.p1 Number of predicted TMRs: 0
BSUD.2543.3.p1	signal	1	21				
BSUD.2543.3.p1	outside	22	491				
//
# BSUD.25430.1.p1 Length: 235
# BSUD.25430.1.p1 Number of predicted TMRs: 1
BSUD.25430.1.p1	signal	1	24				
BSUD.25430.1.p1	outside	25	194				
BSUD.25430.1.p1	TMhelix	195	215				
BSUD.25430.1.p1	inside	216	235				
//
# BSUD.25431.1.p1 Length: 1541
# BSUD.25431.1.p1 Number of predicted TMRs: 0
BSUD.25431.1.p1	inside	1	1541				
//
# BSUD.25432.1.p1 Length: 571
# BSUD.25432.1.p1 Number of predicted TMRs: 0
BSUD.25432.1.p1	inside	1	571				
//
# BSUD.25432.2.p1 Length: 544
# BSUD.25432.2.p1 Number of predicted TMRs: 0
BSUD.25432.2.p1	inside	1	544				
//
# BSUD.25432.3.p1 Length: 479
# BSUD.25432.3.p1 Number of predicted TMRs: 0
BSUD.25432.3.p1	inside	1	479				
//
# BSUD.25432.4.p1 Length: 594
# BSUD.25432.4.p1 Number of predicted TMRs: 0
BSUD.25432.4.p1	inside	1	594				
//
# BSUD.25432.5.p1 Length: 366
# BSUD.25432.5.p1 Number of predicted TMRs: 0
BSUD.25432.5.p1	inside	1	366				
//
# BSUD.25433.1.p1 Length: 539
# BSUD.25433.1.p1 Number of predicted TMRs: 0
BSUD.25433.1.p1	inside	1	539				
//
# BSUD.25434.1.p1 Length: 317
# BSUD.25434.1.p1 Number of predicted TMRs: 0
BSUD.25434.1.p1	inside	1	317				
//
# BSUD.25434.2.p1 Length: 443
# BSUD.25434.2.p1 Number of predicted TMRs: 0
BSUD.25434.2.p1	inside	1	443				
//
# BSUD.25434.3.p1 Length: 443
# BSUD.25434.3.p1 Number of predicted TMRs: 0
BSUD.25434.3.p1	inside	1	443				
//
# BSUD.25434.4.p1 Length: 318
# BSUD.25434.4.p1 Number of predicted TMRs: 0
BSUD.25434.4.p1	inside	1	318				
//
# BSUD.25435.1.p1 Length: 384
# BSUD.25435.1.p1 Number of predicted TMRs: 0
BSUD.25435.1.p1	inside	1	384				
//
# BSUD.25436.1.p1 Length: 1644
# BSUD.25436.1.p1 Number of predicted TMRs: 1
BSUD.25436.1.p1	signal	1	22				
BSUD.25436.1.p1	outside	23	1375				
BSUD.25436.1.p1	TMhelix	1376	1394				
BSUD.25436.1.p1	inside	1395	1644				
//
# BSUD.25437.1.p1 Length: 1111
# BSUD.25437.1.p1 Number of predicted TMRs: 0
BSUD.25437.1.p1	inside	1	1111				
//
# BSUD.25437.2.p1 Length: 1111
# BSUD.25437.2.p1 Number of predicted TMRs: 0
BSUD.25437.2.p1	inside	1	1111				
//
# BSUD.25437.3.p1 Length: 1111
# BSUD.25437.3.p1 Number of predicted TMRs: 0
BSUD.25437.3.p1	inside	1	1111				
//
# BSUD.25438.1.p1 Length: 430
# BSUD.25438.1.p1 Number of predicted TMRs: 0
BSUD.25438.1.p1	inside	1	430				
//
# BSUD.25438.2.p1 Length: 477
# BSUD.25438.2.p1 Number of predicted TMRs: 0
BSUD.25438.2.p1	inside	1	477				
//
# BSUD.25439.1.p1 Length: 560
# BSUD.25439.1.p1 Number of predicted TMRs: 0
BSUD.25439.1.p1	inside	1	560				
//
# BSUD.25439.2.p1 Length: 583
# BSUD.25439.2.p1 Number of predicted TMRs: 0
BSUD.25439.2.p1	inside	1	583				
//
# BSUD.25439.3.p1 Length: 557
# BSUD.25439.3.p1 Number of predicted TMRs: 0
BSUD.25439.3.p1	inside	1	557				
//
# BSUD.2544.1.p1 Length: 488
# BSUD.2544.1.p1 Number of predicted TMRs: 0
BSUD.2544.1.p1	signal	1	19				
BSUD.2544.1.p1	outside	20	488				
//
# BSUD.25440.1.p1 Length: 328
# BSUD.25440.1.p1 Number of predicted TMRs: 0
BSUD.25440.1.p1	inside	1	328				
//
# BSUD.25441.1.p1 Length: 474
# BSUD.25441.1.p1 Number of predicted TMRs: 0
BSUD.25441.1.p1	inside	1	474				
//
# BSUD.25441.2.p2 Length: 174
# BSUD.25441.2.p2 Number of predicted TMRs: 0
BSUD.25441.2.p2	inside	1	174				
//
# BSUD.25442.1.p2 Length: 171
# BSUD.25442.1.p2 Number of predicted TMRs: 0
BSUD.25442.1.p2	inside	1	171				
//
# BSUD.25442.2.p1 Length: 466
# BSUD.25442.2.p1 Number of predicted TMRs: 0
BSUD.25442.2.p1	inside	1	466				
//
# BSUD.25443.1.p1 Length: 455
# BSUD.25443.1.p1 Number of predicted TMRs: 0
BSUD.25443.1.p1	inside	1	455				
//
# BSUD.25443.2.p1 Length: 462
# BSUD.25443.2.p1 Number of predicted TMRs: 0
BSUD.25443.2.p1	inside	1	462				
//
# BSUD.25443.3.p1 Length: 189
# BSUD.25443.3.p1 Number of predicted TMRs: 0
BSUD.25443.3.p1	inside	1	189				
//
# BSUD.25444.1.p1 Length: 354
# BSUD.25444.1.p1 Number of predicted TMRs: 0
BSUD.25444.1.p1	inside	1	354				
//
# BSUD.25445.1.p1 Length: 81
# BSUD.25445.1.p1 Number of predicted TMRs: 0
BSUD.25445.1.p1	inside	1	81				
//
# BSUD.25446.1.p1 Length: 587
# BSUD.25446.1.p1 Number of predicted TMRs: 0
BSUD.25446.1.p1	inside	1	587				
//
# BSUD.25447.1.p1 Length: 780
# BSUD.25447.1.p1 Number of predicted TMRs: 0
BSUD.25447.1.p1	signal	1	23				
BSUD.25447.1.p1	outside	24	780				
//
# BSUD.25447.2.p1 Length: 780
# BSUD.25447.2.p1 Number of predicted TMRs: 0
BSUD.25447.2.p1	signal	1	23				
BSUD.25447.2.p1	outside	24	780				
//
# BSUD.25448.1.p1 Length: 411
# BSUD.25448.1.p1 Number of predicted TMRs: 0
BSUD.25448.1.p1	inside	1	411				
//
# BSUD.2545.1.p1 Length: 689
# BSUD.2545.1.p1 Number of predicted TMRs: 0
BSUD.2545.1.p1	outside	1	689				
//
# BSUD.25450.1.p1 Length: 118
# BSUD.25450.1.p1 Number of predicted TMRs: 0
BSUD.25450.1.p1	inside	1	118				
//
# BSUD.25451.1.p1 Length: 161
# BSUD.25451.1.p1 Number of predicted TMRs: 0
BSUD.25451.1.p1	inside	1	161				
//
# BSUD.25452.1.p1 Length: 365
# BSUD.25452.1.p1 Number of predicted TMRs: 0
BSUD.25452.1.p1	inside	1	365				
//
# BSUD.25453.1.p1 Length: 368
# BSUD.25453.1.p1 Number of predicted TMRs: 1
BSUD.25453.1.p1	inside	1	21				
BSUD.25453.1.p1	TMhelix	22	39				
BSUD.25453.1.p1	outside	40	368				
//
# BSUD.25455.1.p1 Length: 337
# BSUD.25455.1.p1 Number of predicted TMRs: 0
BSUD.25455.1.p1	inside	1	337				
//
# BSUD.25456.1.p1 Length: 324
# BSUD.25456.1.p1 Number of predicted TMRs: 0
BSUD.25456.1.p1	inside	1	324				
//
# BSUD.25456.2.p1 Length: 324
# BSUD.25456.2.p1 Number of predicted TMRs: 0
BSUD.25456.2.p1	inside	1	324				
//
# BSUD.25456.3.p1 Length: 324
# BSUD.25456.3.p1 Number of predicted TMRs: 0
BSUD.25456.3.p1	inside	1	324				
//
# BSUD.25456.4.p1 Length: 324
# BSUD.25456.4.p1 Number of predicted TMRs: 0
BSUD.25456.4.p1	inside	1	324				
//
# BSUD.25457.1.p1 Length: 908
# BSUD.25457.1.p1 Number of predicted TMRs: 1
BSUD.25457.1.p1	signal	1	30				
BSUD.25457.1.p1	outside	31	824				
BSUD.25457.1.p1	TMhelix	825	849				
BSUD.25457.1.p1	inside	850	908				
//
# BSUD.25458.1.p1 Length: 243
# BSUD.25458.1.p1 Number of predicted TMRs: 0
BSUD.25458.1.p1	inside	1	243				
//
# BSUD.25458.2.p1 Length: 247
# BSUD.25458.2.p1 Number of predicted TMRs: 0
BSUD.25458.2.p1	inside	1	247				
//
# BSUD.25458.3.p1 Length: 229
# BSUD.25458.3.p1 Number of predicted TMRs: 0
BSUD.25458.3.p1	inside	1	229				
//
# BSUD.25458.4.p1 Length: 266
# BSUD.25458.4.p1 Number of predicted TMRs: 0
BSUD.25458.4.p1	inside	1	266				
//
# BSUD.25459.1.p1 Length: 425
# BSUD.25459.1.p1 Number of predicted TMRs: 1
BSUD.25459.1.p1	inside	1	17				
BSUD.25459.1.p1	TMhelix	18	27				
BSUD.25459.1.p1	outside	28	425				
//
# BSUD.25459.2.p1 Length: 425
# BSUD.25459.2.p1 Number of predicted TMRs: 1
BSUD.25459.2.p1	inside	1	17				
BSUD.25459.2.p1	TMhelix	18	27				
BSUD.25459.2.p1	outside	28	425				
//
# BSUD.25459.3.p1 Length: 379
# BSUD.25459.3.p1 Number of predicted TMRs: 0
BSUD.25459.3.p1	inside	1	379				
//
# BSUD.25459.4.p1 Length: 348
# BSUD.25459.4.p1 Number of predicted TMRs: 1
BSUD.25459.4.p1	inside	1	53				
BSUD.25459.4.p1	TMhelix	54	69				
BSUD.25459.4.p1	outside	70	348				
//
# BSUD.25459.5.p1 Length: 425
# BSUD.25459.5.p1 Number of predicted TMRs: 1
BSUD.25459.5.p1	inside	1	17				
BSUD.25459.5.p1	TMhelix	18	27				
BSUD.25459.5.p1	outside	28	425				
//
# BSUD.2546.1.p1 Length: 971
# BSUD.2546.1.p1 Number of predicted TMRs: 0
BSUD.2546.1.p1	signal	1	18				
BSUD.2546.1.p1	outside	19	971				
//
# BSUD.25460.1.p1 Length: 166
# BSUD.25460.1.p1 Number of predicted TMRs: 0
BSUD.25460.1.p1	inside	1	166				
//
# BSUD.25461.1.p1 Length: 87
# BSUD.25461.1.p1 Number of predicted TMRs: 0
BSUD.25461.1.p1	signal	1	60				
BSUD.25461.1.p1	outside	61	87				
//
# BSUD.25462.1.p1 Length: 551
# BSUD.25462.1.p1 Number of predicted TMRs: 0
BSUD.25462.1.p1	inside	1	551				
//
# BSUD.25462.2.p1 Length: 551
# BSUD.25462.2.p1 Number of predicted TMRs: 0
BSUD.25462.2.p1	inside	1	551				
//
# BSUD.25462.3.p1 Length: 551
# BSUD.25462.3.p1 Number of predicted TMRs: 0
BSUD.25462.3.p1	inside	1	551				
//
# BSUD.25462.4.p1 Length: 551
# BSUD.25462.4.p1 Number of predicted TMRs: 0
BSUD.25462.4.p1	inside	1	551				
//
# BSUD.25462.5.p1 Length: 551
# BSUD.25462.5.p1 Number of predicted TMRs: 0
BSUD.25462.5.p1	inside	1	551				
//
# BSUD.25463.1.p1 Length: 629
# BSUD.25463.1.p1 Number of predicted TMRs: 9
BSUD.25463.1.p1	signal	1	21				
BSUD.25463.1.p1	outside	22	266				
BSUD.25463.1.p1	TMhelix	267	288				
BSUD.25463.1.p1	inside	289	332				
BSUD.25463.1.p1	TMhelix	333	353				
BSUD.25463.1.p1	outside	354	362				
BSUD.25463.1.p1	TMhelix	363	382				
BSUD.25463.1.p1	inside	383	398				
BSUD.25463.1.p1	TMhelix	399	421				
BSUD.25463.1.p1	outside	422	435				
BSUD.25463.1.p1	TMhelix	436	456				
BSUD.25463.1.p1	inside	457	485				
BSUD.25463.1.p1	TMhelix	486	508				
BSUD.25463.1.p1	outside	509	520				
BSUD.25463.1.p1	TMhelix	521	542				
BSUD.25463.1.p1	inside	543	557				
BSUD.25463.1.p1	TMhelix	558	578				
BSUD.25463.1.p1	outside	579	591				
BSUD.25463.1.p1	TMhelix	592	612				
BSUD.25463.1.p1	inside	613	629				
//
# BSUD.25464.1.p1 Length: 125
# BSUD.25464.1.p1 Number of predicted TMRs: 0
BSUD.25464.1.p1	inside	1	125				
//
# BSUD.25464.2.p1 Length: 66
# BSUD.25464.2.p1 Number of predicted TMRs: 0
BSUD.25464.2.p1	inside	1	66				
//
# BSUD.25465.1.p1 Length: 176
# BSUD.25465.1.p1 Number of predicted TMRs: 0
BSUD.25465.1.p1	inside	1	176				
//
# BSUD.25465.2.p1 Length: 176
# BSUD.25465.2.p1 Number of predicted TMRs: 0
BSUD.25465.2.p1	inside	1	176				
//
# BSUD.25465.3.p1 Length: 176
# BSUD.25465.3.p1 Number of predicted TMRs: 0
BSUD.25465.3.p1	inside	1	176				
//
# BSUD.25465.4.p3 Length: 78
# BSUD.25465.4.p3 Number of predicted TMRs: 0
BSUD.25465.4.p3	inside	1	78				
//
# BSUD.25466.1.p1 Length: 298
# BSUD.25466.1.p1 Number of predicted TMRs: 0
BSUD.25466.1.p1	signal	1	19				
BSUD.25466.1.p1	outside	20	298				
//
# BSUD.25466.2.p1 Length: 298
# BSUD.25466.2.p1 Number of predicted TMRs: 0
BSUD.25466.2.p1	signal	1	19				
BSUD.25466.2.p1	outside	20	298				
//
# BSUD.25467.1.p1 Length: 675
# BSUD.25467.1.p1 Number of predicted TMRs: 6
BSUD.25467.1.p1	inside	1	290				
BSUD.25467.1.p1	TMhelix	291	306				
BSUD.25467.1.p1	outside	307	341				
BSUD.25467.1.p1	TMhelix	342	360				
BSUD.25467.1.p1	inside	361	374				
BSUD.25467.1.p1	TMhelix	375	393				
BSUD.25467.1.p1	outside	394	407				
BSUD.25467.1.p1	TMhelix	408	425				
BSUD.25467.1.p1	inside	426	447				
BSUD.25467.1.p1	TMhelix	448	468				
BSUD.25467.1.p1	outside	469	513				
BSUD.25467.1.p1	TMhelix	514	531				
BSUD.25467.1.p1	inside	532	675				
//
# BSUD.25467.2.p1 Length: 420
# BSUD.25467.2.p1 Number of predicted TMRs: 6
BSUD.25467.2.p1	inside	1	35				
BSUD.25467.2.p1	TMhelix	36	51				
BSUD.25467.2.p1	outside	52	86				
BSUD.25467.2.p1	TMhelix	87	105				
BSUD.25467.2.p1	inside	106	119				
BSUD.25467.2.p1	TMhelix	120	138				
BSUD.25467.2.p1	outside	139	152				
BSUD.25467.2.p1	TMhelix	153	170				
BSUD.25467.2.p1	inside	171	192				
BSUD.25467.2.p1	TMhelix	193	213				
BSUD.25467.2.p1	outside	214	258				
BSUD.25467.2.p1	TMhelix	259	276				
BSUD.25467.2.p1	inside	277	420				
//
# BSUD.25467.3.p1 Length: 675
# BSUD.25467.3.p1 Number of predicted TMRs: 6
BSUD.25467.3.p1	inside	1	290				
BSUD.25467.3.p1	TMhelix	291	306				
BSUD.25467.3.p1	outside	307	341				
BSUD.25467.3.p1	TMhelix	342	360				
BSUD.25467.3.p1	inside	361	374				
BSUD.25467.3.p1	TMhelix	375	393				
BSUD.25467.3.p1	outside	394	407				
BSUD.25467.3.p1	TMhelix	408	425				
BSUD.25467.3.p1	inside	426	447				
BSUD.25467.3.p1	TMhelix	448	468				
BSUD.25467.3.p1	outside	469	513				
BSUD.25467.3.p1	TMhelix	514	531				
BSUD.25467.3.p1	inside	532	675				
//
# BSUD.25467.4.p1 Length: 675
# BSUD.25467.4.p1 Number of predicted TMRs: 6
BSUD.25467.4.p1	inside	1	290				
BSUD.25467.4.p1	TMhelix	291	306				
BSUD.25467.4.p1	outside	307	341				
BSUD.25467.4.p1	TMhelix	342	360				
BSUD.25467.4.p1	inside	361	374				
BSUD.25467.4.p1	TMhelix	375	393				
BSUD.25467.4.p1	outside	394	407				
BSUD.25467.4.p1	TMhelix	408	425				
BSUD.25467.4.p1	inside	426	447				
BSUD.25467.4.p1	TMhelix	448	468				
BSUD.25467.4.p1	outside	469	513				
BSUD.25467.4.p1	TMhelix	514	531				
BSUD.25467.4.p1	inside	532	675				
//
# BSUD.25467.5.p1 Length: 420
# BSUD.25467.5.p1 Number of predicted TMRs: 6
BSUD.25467.5.p1	inside	1	35				
BSUD.25467.5.p1	TMhelix	36	51				
BSUD.25467.5.p1	outside	52	86				
BSUD.25467.5.p1	TMhelix	87	105				
BSUD.25467.5.p1	inside	106	119				
BSUD.25467.5.p1	TMhelix	120	138				
BSUD.25467.5.p1	outside	139	152				
BSUD.25467.5.p1	TMhelix	153	170				
BSUD.25467.5.p1	inside	171	192				
BSUD.25467.5.p1	TMhelix	193	213				
BSUD.25467.5.p1	outside	214	258				
BSUD.25467.5.p1	TMhelix	259	276				
BSUD.25467.5.p1	inside	277	420				
//
# BSUD.25467.6.p1 Length: 675
# BSUD.25467.6.p1 Number of predicted TMRs: 6
BSUD.25467.6.p1	inside	1	290				
BSUD.25467.6.p1	TMhelix	291	306				
BSUD.25467.6.p1	outside	307	341				
BSUD.25467.6.p1	TMhelix	342	360				
BSUD.25467.6.p1	inside	361	374				
BSUD.25467.6.p1	TMhelix	375	393				
BSUD.25467.6.p1	outside	394	407				
BSUD.25467.6.p1	TMhelix	408	425				
BSUD.25467.6.p1	inside	426	447				
BSUD.25467.6.p1	TMhelix	448	468				
BSUD.25467.6.p1	outside	469	513				
BSUD.25467.6.p1	TMhelix	514	531				
BSUD.25467.6.p1	inside	532	675				
//
# BSUD.25468.1.p1 Length: 1414
# BSUD.25468.1.p1 Number of predicted TMRs: 0
BSUD.25468.1.p1	inside	1	1414				
//
# BSUD.25469.1.p1 Length: 944
# BSUD.25469.1.p1 Number of predicted TMRs: 1
BSUD.25469.1.p1	outside	1	351				
BSUD.25469.1.p1	TMhelix	352	373				
BSUD.25469.1.p1	inside	374	944				
//
# BSUD.2547.1.p1 Length: 187
# BSUD.2547.1.p1 Number of predicted TMRs: 0
BSUD.2547.1.p1	inside	1	187				
//
# BSUD.25470.1.p1 Length: 350
# BSUD.25470.1.p1 Number of predicted TMRs: 0
BSUD.25470.1.p1	signal	1	16				
BSUD.25470.1.p1	outside	17	350				
//
# BSUD.25471.1.p1 Length: 412
# BSUD.25471.1.p1 Number of predicted TMRs: 0
BSUD.25471.1.p1	inside	1	412				
//
# BSUD.25471.2.p1 Length: 518
# BSUD.25471.2.p1 Number of predicted TMRs: 0
BSUD.25471.2.p1	inside	1	518				
//
# BSUD.25472.1.p1 Length: 797
# BSUD.25472.1.p1 Number of predicted TMRs: 1
BSUD.25472.1.p1	signal	1	22				
BSUD.25472.1.p1	outside	23	651				
BSUD.25472.1.p1	TMhelix	652	672				
BSUD.25472.1.p1	inside	673	797				
//
# BSUD.25473.1.p1 Length: 982
# BSUD.25473.1.p1 Number of predicted TMRs: 1
BSUD.25473.1.p1	signal	1	21				
BSUD.25473.1.p1	outside	22	619				
BSUD.25473.1.p1	TMhelix	620	639				
BSUD.25473.1.p1	inside	640	982				
//
# BSUD.25475.1.p1 Length: 459
# BSUD.25475.1.p1 Number of predicted TMRs: 0
BSUD.25475.1.p1	inside	1	459				
//
# BSUD.25476.1.p1 Length: 1279
# BSUD.25476.1.p1 Number of predicted TMRs: 1
BSUD.25476.1.p1	signal	1	20				
BSUD.25476.1.p1	outside	21	640				
BSUD.25476.1.p1	TMhelix	641	662				
BSUD.25476.1.p1	inside	663	1279				
//
# BSUD.25476.2.p1 Length: 1279
# BSUD.25476.2.p1 Number of predicted TMRs: 1
BSUD.25476.2.p1	signal	1	20				
BSUD.25476.2.p1	outside	21	640				
BSUD.25476.2.p1	TMhelix	641	662				
BSUD.25476.2.p1	inside	663	1279				
//
# BSUD.25477.1.p1 Length: 925
# BSUD.25477.1.p1 Number of predicted TMRs: 1
BSUD.25477.1.p1	signal	1	27				
BSUD.25477.1.p1	outside	28	638				
BSUD.25477.1.p1	TMhelix	639	659				
BSUD.25477.1.p1	inside	660	925				
//
# BSUD.25477.2.p1 Length: 925
# BSUD.25477.2.p1 Number of predicted TMRs: 1
BSUD.25477.2.p1	signal	1	27				
BSUD.25477.2.p1	outside	28	638				
BSUD.25477.2.p1	TMhelix	639	659				
BSUD.25477.2.p1	inside	660	925				
//
# BSUD.25478.1.p1 Length: 270
# BSUD.25478.1.p1 Number of predicted TMRs: 0
BSUD.25478.1.p1	inside	1	270				
//
# BSUD.25478.2.p1 Length: 214
# BSUD.25478.2.p1 Number of predicted TMRs: 0
BSUD.25478.2.p1	inside	1	214				
//
# BSUD.25478.3.p1 Length: 270
# BSUD.25478.3.p1 Number of predicted TMRs: 0
BSUD.25478.3.p1	inside	1	270				
//
# BSUD.25478.4.p1 Length: 270
# BSUD.25478.4.p1 Number of predicted TMRs: 0
BSUD.25478.4.p1	inside	1	270				
//
# BSUD.25478.5.p1 Length: 129
# BSUD.25478.5.p1 Number of predicted TMRs: 0
BSUD.25478.5.p1	inside	1	129				
//
# BSUD.25479.1.p1 Length: 410
# BSUD.25479.1.p1 Number of predicted TMRs: 0
BSUD.25479.1.p1	inside	1	410				
//
# BSUD.25479.2.p1 Length: 421
# BSUD.25479.2.p1 Number of predicted TMRs: 0
BSUD.25479.2.p1	inside	1	421				
//
# BSUD.2548.1.p1 Length: 124
# BSUD.2548.1.p1 Number of predicted TMRs: 0
BSUD.2548.1.p1	inside	1	124				
//
# BSUD.2548.2.p1 Length: 141
# BSUD.2548.2.p1 Number of predicted TMRs: 0
BSUD.2548.2.p1	inside	1	141				
//
# BSUD.25480.1.p1 Length: 730
# BSUD.25480.1.p1 Number of predicted TMRs: 10
BSUD.25480.1.p1	inside	1	105				
BSUD.25480.1.p1	TMhelix	106	121				
BSUD.25480.1.p1	outside	122	376				
BSUD.25480.1.p1	TMhelix	377	397				
BSUD.25480.1.p1	inside	398	410				
BSUD.25480.1.p1	TMhelix	411	435				
BSUD.25480.1.p1	outside	436	442				
BSUD.25480.1.p1	TMhelix	443	458				
BSUD.25480.1.p1	inside	459	471				
BSUD.25480.1.p1	TMhelix	472	493				
BSUD.25480.1.p1	outside	494	514				
BSUD.25480.1.p1	TMhelix	515	532				
BSUD.25480.1.p1	inside	533	546				
BSUD.25480.1.p1	TMhelix	547	568				
BSUD.25480.1.p1	outside	569	577				
BSUD.25480.1.p1	TMhelix	578	599				
BSUD.25480.1.p1	inside	600	609				
BSUD.25480.1.p1	TMhelix	610	625				
BSUD.25480.1.p1	outside	626	638				
BSUD.25480.1.p1	TMhelix	639	659				
BSUD.25480.1.p1	inside	660	730				
//
# BSUD.25481.1.p1 Length: 70
# BSUD.25481.1.p1 Number of predicted TMRs: 0
BSUD.25481.1.p1	inside	1	70				
//
# BSUD.25482.1.p1 Length: 599
# BSUD.25482.1.p1 Number of predicted TMRs: 0
BSUD.25482.1.p1	inside	1	599				
//
# BSUD.25482.2.p1 Length: 557
# BSUD.25482.2.p1 Number of predicted TMRs: 0
BSUD.25482.2.p1	inside	1	557				
//
# BSUD.25482.3.p1 Length: 558
# BSUD.25482.3.p1 Number of predicted TMRs: 0
BSUD.25482.3.p1	inside	1	558				
//
# BSUD.25483.1.p1 Length: 575
# BSUD.25483.1.p1 Number of predicted TMRs: 0
BSUD.25483.1.p1	signal	1	18				
BSUD.25483.1.p1	outside	19	575				
//
# BSUD.25483.2.p1 Length: 575
# BSUD.25483.2.p1 Number of predicted TMRs: 0
BSUD.25483.2.p1	signal	1	18				
BSUD.25483.2.p1	outside	19	575				
//
# BSUD.25483.3.p1 Length: 577
# BSUD.25483.3.p1 Number of predicted TMRs: 0
BSUD.25483.3.p1	signal	1	18				
BSUD.25483.3.p1	outside	19	577				
//
# BSUD.25483.4.p1 Length: 575
# BSUD.25483.4.p1 Number of predicted TMRs: 0
BSUD.25483.4.p1	signal	1	18				
BSUD.25483.4.p1	outside	19	575				
//
# BSUD.25485.1.p1 Length: 56
# BSUD.25485.1.p1 Number of predicted TMRs: 0
BSUD.25485.1.p1	inside	1	56				
//
# BSUD.25488.1.p1 Length: 77
# BSUD.25488.1.p1 Number of predicted TMRs: 4
BSUD.25488.1.p1	signal	1	16				
BSUD.25488.1.p1	periplasm	17	17				
BSUD.25488.1.p1	Beta sheet	18	22				
BSUD.25488.1.p1	outside	23	26				
BSUD.25488.1.p1	Beta sheet	27	35				
BSUD.25488.1.p1	periplasm	36	45				
BSUD.25488.1.p1	Beta sheet	46	53				
BSUD.25488.1.p1	outside	54	65				
BSUD.25488.1.p1	Beta sheet	66	74				
BSUD.25488.1.p1	periplasm	75	77				
//
# BSUD.25489.1.p1 Length: 206
# BSUD.25489.1.p1 Number of predicted TMRs: 0
BSUD.25489.1.p1	inside	1	206				
//
# BSUD.2549.1.p1 Length: 137
# BSUD.2549.1.p1 Number of predicted TMRs: 0
BSUD.2549.1.p1	inside	1	137				
//
# BSUD.2549.2.p1 Length: 141
# BSUD.2549.2.p1 Number of predicted TMRs: 0
BSUD.2549.2.p1	inside	1	141				
//
# BSUD.25490.1.p1 Length: 618
# BSUD.25490.1.p1 Number of predicted TMRs: 0
BSUD.25490.1.p1	inside	1	618				
//
# BSUD.25490.2.p1 Length: 682
# BSUD.25490.2.p1 Number of predicted TMRs: 0
BSUD.25490.2.p1	inside	1	682				
//
# BSUD.25490.3.p1 Length: 648
# BSUD.25490.3.p1 Number of predicted TMRs: 0
BSUD.25490.3.p1	inside	1	648				
//
# BSUD.25490.4.p1 Length: 525
# BSUD.25490.4.p1 Number of predicted TMRs: 0
BSUD.25490.4.p1	inside	1	525				
//
# BSUD.25491.1.p1 Length: 377
# BSUD.25491.1.p1 Number of predicted TMRs: 1
BSUD.25491.1.p1	inside	1	8				
BSUD.25491.1.p1	TMhelix	9	24				
BSUD.25491.1.p1	outside	25	377				
//
# BSUD.25491.2.p3 Length: 53
# BSUD.25491.2.p3 Number of predicted TMRs: 0
BSUD.25491.2.p3	inside	1	53				
//
# BSUD.25492.1.p1 Length: 254
# BSUD.25492.1.p1 Number of predicted TMRs: 0
BSUD.25492.1.p1	inside	1	254				
//
# BSUD.25492.2.p1 Length: 254
# BSUD.25492.2.p1 Number of predicted TMRs: 0
BSUD.25492.2.p1	inside	1	254				
//
# BSUD.25493.1.p1 Length: 549
# BSUD.25493.1.p1 Number of predicted TMRs: 0
BSUD.25493.1.p1	inside	1	549				
//
# BSUD.25495.1.p1 Length: 116
# BSUD.25495.1.p1 Number of predicted TMRs: 0
BSUD.25495.1.p1	inside	1	116				
//
# BSUD.25496.1.p1 Length: 224
# BSUD.25496.1.p1 Number of predicted TMRs: 0
BSUD.25496.1.p1	inside	1	224				
//
# BSUD.25496.2.p1 Length: 220
# BSUD.25496.2.p1 Number of predicted TMRs: 0
BSUD.25496.2.p1	inside	1	220				
//
# BSUD.25497.1.p1 Length: 1227
# BSUD.25497.1.p1 Number of predicted TMRs: 0
BSUD.25497.1.p1	inside	1	1227				
//
# BSUD.25498.1.p1 Length: 512
# BSUD.25498.1.p1 Number of predicted TMRs: 0
BSUD.25498.1.p1	inside	1	512				
//
# BSUD.25499.1.p1 Length: 224
# BSUD.25499.1.p1 Number of predicted TMRs: 3
BSUD.25499.1.p1	inside	1	102				
BSUD.25499.1.p1	TMhelix	103	123				
BSUD.25499.1.p1	outside	124	136				
BSUD.25499.1.p1	TMhelix	137	157				
BSUD.25499.1.p1	inside	158	181				
BSUD.25499.1.p1	TMhelix	182	203				
BSUD.25499.1.p1	outside	204	224				
//
# BSUD.255.1.p1 Length: 95
# BSUD.255.1.p1 Number of predicted TMRs: 0
BSUD.255.1.p1	inside	1	95				
//
# BSUD.2550.1.p1 Length: 883
# BSUD.2550.1.p1 Number of predicted TMRs: 1
BSUD.2550.1.p1	outside	1	488				
BSUD.2550.1.p1	TMhelix	489	510				
BSUD.2550.1.p1	inside	511	883				
//
# BSUD.2550.2.p1 Length: 184
# BSUD.2550.2.p1 Number of predicted TMRs: 0
BSUD.2550.2.p1	inside	1	184				
//
# BSUD.25500.1.p1 Length: 301
# BSUD.25500.1.p1 Number of predicted TMRs: 2
BSUD.25500.1.p1	inside	1	50				
BSUD.25500.1.p1	TMhelix	51	72				
BSUD.25500.1.p1	outside	73	258				
BSUD.25500.1.p1	TMhelix	259	277				
BSUD.25500.1.p1	inside	278	301				
//
# BSUD.25501.1.p1 Length: 127
# BSUD.25501.1.p1 Number of predicted TMRs: 0
BSUD.25501.1.p1	inside	1	127				
//
# BSUD.25502.1.p1 Length: 369
# BSUD.25502.1.p1 Number of predicted TMRs: 7
BSUD.25502.1.p1	outside	1	52				
BSUD.25502.1.p1	TMhelix	53	74				
BSUD.25502.1.p1	inside	75	86				
BSUD.25502.1.p1	TMhelix	87	107				
BSUD.25502.1.p1	outside	108	140				
BSUD.25502.1.p1	TMhelix	141	162				
BSUD.25502.1.p1	inside	163	184				
BSUD.25502.1.p1	TMhelix	185	203				
BSUD.25502.1.p1	outside	204	236				
BSUD.25502.1.p1	TMhelix	237	263				
BSUD.25502.1.p1	inside	264	295				
BSUD.25502.1.p1	TMhelix	296	312				
BSUD.25502.1.p1	outside	313	328				
BSUD.25502.1.p1	TMhelix	329	347				
BSUD.25502.1.p1	inside	348	369				
//
# BSUD.25503.1.p1 Length: 369
# BSUD.25503.1.p1 Number of predicted TMRs: 7
BSUD.25503.1.p1	outside	1	51				
BSUD.25503.1.p1	TMhelix	52	75				
BSUD.25503.1.p1	inside	76	86				
BSUD.25503.1.p1	TMhelix	87	109				
BSUD.25503.1.p1	outside	110	140				
BSUD.25503.1.p1	TMhelix	141	162				
BSUD.25503.1.p1	inside	163	184				
BSUD.25503.1.p1	TMhelix	185	203				
BSUD.25503.1.p1	outside	204	236				
BSUD.25503.1.p1	TMhelix	237	263				
BSUD.25503.1.p1	inside	264	291				
BSUD.25503.1.p1	TMhelix	292	309				
BSUD.25503.1.p1	outside	310	324				
BSUD.25503.1.p1	TMhelix	325	347				
BSUD.25503.1.p1	inside	348	369				
//
# BSUD.25504.1.p1 Length: 90
# BSUD.25504.1.p1 Number of predicted TMRs: 0
BSUD.25504.1.p1	inside	1	90				
//
# BSUD.25505.1.p1 Length: 268
# BSUD.25505.1.p1 Number of predicted TMRs: 0
BSUD.25505.1.p1	inside	1	268				
//
# BSUD.25505.2.p1 Length: 267
# BSUD.25505.2.p1 Number of predicted TMRs: 0
BSUD.25505.2.p1	inside	1	267				
//
# BSUD.25506.1.p1 Length: 625
# BSUD.25506.1.p1 Number of predicted TMRs: 0
BSUD.25506.1.p1	inside	1	625				
//
# BSUD.25507.1.p1 Length: 594
# BSUD.25507.1.p1 Number of predicted TMRs: 0
BSUD.25507.1.p1	inside	1	594				
//
# BSUD.25507.2.p1 Length: 613
# BSUD.25507.2.p1 Number of predicted TMRs: 0
BSUD.25507.2.p1	inside	1	613				
//
# BSUD.25508.1.p1 Length: 1572
# BSUD.25508.1.p1 Number of predicted TMRs: 1
BSUD.25508.1.p1	signal	1	29				
BSUD.25508.1.p1	outside	30	902				
BSUD.25508.1.p1	TMhelix	903	923				
BSUD.25508.1.p1	inside	924	1572				
//
# BSUD.25509.1.p1 Length: 363
# BSUD.25509.1.p1 Number of predicted TMRs: 0
BSUD.25509.1.p1	inside	1	363				
//
# BSUD.2551.1.p1 Length: 391
# BSUD.2551.1.p1 Number of predicted TMRs: 7
BSUD.2551.1.p1	outside	1	39				
BSUD.2551.1.p1	TMhelix	40	60				
BSUD.2551.1.p1	inside	61	138				
BSUD.2551.1.p1	TMhelix	139	157				
BSUD.2551.1.p1	outside	158	180				
BSUD.2551.1.p1	TMhelix	181	201				
BSUD.2551.1.p1	inside	202	208				
BSUD.2551.1.p1	TMhelix	209	224				
BSUD.2551.1.p1	outside	225	232				
BSUD.2551.1.p1	TMhelix	233	248				
BSUD.2551.1.p1	inside	249	265				
BSUD.2551.1.p1	TMhelix	266	287				
BSUD.2551.1.p1	outside	288	313				
BSUD.2551.1.p1	TMhelix	314	334				
BSUD.2551.1.p1	inside	335	391				
//
# BSUD.2551.2.p1 Length: 407
# BSUD.2551.2.p1 Number of predicted TMRs: 7
BSUD.2551.2.p1	outside	1	46				
BSUD.2551.2.p1	TMhelix	47	68				
BSUD.2551.2.p1	inside	69	154				
BSUD.2551.2.p1	TMhelix	155	173				
BSUD.2551.2.p1	outside	174	196				
BSUD.2551.2.p1	TMhelix	197	217				
BSUD.2551.2.p1	inside	218	224				
BSUD.2551.2.p1	TMhelix	225	240				
BSUD.2551.2.p1	outside	241	248				
BSUD.2551.2.p1	TMhelix	249	264				
BSUD.2551.2.p1	inside	265	281				
BSUD.2551.2.p1	TMhelix	282	303				
BSUD.2551.2.p1	outside	304	326				
BSUD.2551.2.p1	TMhelix	327	349				
BSUD.2551.2.p1	inside	350	407				
//
# BSUD.25510.1.p1 Length: 675
# BSUD.25510.1.p1 Number of predicted TMRs: 0
BSUD.25510.1.p1	inside	1	675				
//
# BSUD.25510.2.p1 Length: 675
# BSUD.25510.2.p1 Number of predicted TMRs: 0
BSUD.25510.2.p1	inside	1	675				
//
# BSUD.25510.3.p1 Length: 675
# BSUD.25510.3.p1 Number of predicted TMRs: 0
BSUD.25510.3.p1	inside	1	675				
//
# BSUD.25510.4.p1 Length: 645
# BSUD.25510.4.p1 Number of predicted TMRs: 0
BSUD.25510.4.p1	inside	1	645				
//
# BSUD.25511.1.p1 Length: 361
# BSUD.25511.1.p1 Number of predicted TMRs: 0
BSUD.25511.1.p1	inside	1	361				
//
# BSUD.25511.2.p1 Length: 494
# BSUD.25511.2.p1 Number of predicted TMRs: 0
BSUD.25511.2.p1	inside	1	494				
//
# BSUD.25512.1.p1 Length: 943
# BSUD.25512.1.p1 Number of predicted TMRs: 1
BSUD.25512.1.p1	signal	1	17				
BSUD.25512.1.p1	outside	18	700				
BSUD.25512.1.p1	TMhelix	701	722				
BSUD.25512.1.p1	inside	723	943				
//
# BSUD.25513.1.p1 Length: 356
# BSUD.25513.1.p1 Number of predicted TMRs: 0
BSUD.25513.1.p1	inside	1	356				
//
# BSUD.25513.2.p1 Length: 356
# BSUD.25513.2.p1 Number of predicted TMRs: 0
BSUD.25513.2.p1	inside	1	356				
//
# BSUD.25514.1.p1 Length: 308
# BSUD.25514.1.p1 Number of predicted TMRs: 0
BSUD.25514.1.p1	inside	1	308				
//
# BSUD.25514.2.p1 Length: 308
# BSUD.25514.2.p1 Number of predicted TMRs: 0
BSUD.25514.2.p1	inside	1	308				
//
# BSUD.25515.1.p1 Length: 541
# BSUD.25515.1.p1 Number of predicted TMRs: 0
BSUD.25515.1.p1	inside	1	541				
//
# BSUD.25515.2.p1 Length: 517
# BSUD.25515.2.p1 Number of predicted TMRs: 0
BSUD.25515.2.p1	inside	1	517				
//
# BSUD.25515.3.p1 Length: 517
# BSUD.25515.3.p1 Number of predicted TMRs: 0
BSUD.25515.3.p1	inside	1	517				
//
# BSUD.25515.4.p1 Length: 517
# BSUD.25515.4.p1 Number of predicted TMRs: 0
BSUD.25515.4.p1	inside	1	517				
//
# BSUD.25516.1.p1 Length: 177
# BSUD.25516.1.p1 Number of predicted TMRs: 0
BSUD.25516.1.p1	signal	1	43				
BSUD.25516.1.p1	outside	44	177				
//
# BSUD.25516.2.p1 Length: 153
# BSUD.25516.2.p1 Number of predicted TMRs: 0
BSUD.25516.2.p1	signal	1	43				
BSUD.25516.2.p1	outside	44	153				
//
# BSUD.25517.1.p1 Length: 412
# BSUD.25517.1.p1 Number of predicted TMRs: 0
BSUD.25517.1.p1	inside	1	412				
//
# BSUD.25517.2.p1 Length: 412
# BSUD.25517.2.p1 Number of predicted TMRs: 0
BSUD.25517.2.p1	inside	1	412				
//
# BSUD.25518.1.p1 Length: 287
# BSUD.25518.1.p1 Number of predicted TMRs: 0
BSUD.25518.1.p1	inside	1	287				
//
# BSUD.25519.1.p1 Length: 481
# BSUD.25519.1.p1 Number of predicted TMRs: 6
BSUD.25519.1.p1	signal	1	31				
BSUD.25519.1.p1	outside	32	163				
BSUD.25519.1.p1	TMhelix	164	184				
BSUD.25519.1.p1	inside	185	194				
BSUD.25519.1.p1	TMhelix	195	216				
BSUD.25519.1.p1	outside	217	247				
BSUD.25519.1.p1	TMhelix	248	268				
BSUD.25519.1.p1	inside	269	398				
BSUD.25519.1.p1	TMhelix	399	419				
BSUD.25519.1.p1	outside	420	425				
BSUD.25519.1.p1	TMhelix	426	446				
BSUD.25519.1.p1	inside	447	459				
BSUD.25519.1.p1	TMhelix	460	477				
BSUD.25519.1.p1	outside	478	481				
//
# BSUD.2552.1.p1 Length: 585
# BSUD.2552.1.p1 Number of predicted TMRs: 0
BSUD.2552.1.p1	inside	1	585				
//
# BSUD.2552.2.p1 Length: 543
# BSUD.2552.2.p1 Number of predicted TMRs: 0
BSUD.2552.2.p1	inside	1	543				
//
# BSUD.25520.1.p1 Length: 215
# BSUD.25520.1.p1 Number of predicted TMRs: 0
BSUD.25520.1.p1	inside	1	215				
//
# BSUD.25521.1.p1 Length: 382
# BSUD.25521.1.p1 Number of predicted TMRs: 0
BSUD.25521.1.p1	inside	1	382				
//
# BSUD.25522.1.p1 Length: 954
# BSUD.25522.1.p1 Number of predicted TMRs: 0
BSUD.25522.1.p1	inside	1	954				
//
# BSUD.25522.2.p1 Length: 954
# BSUD.25522.2.p1 Number of predicted TMRs: 0
BSUD.25522.2.p1	inside	1	954				
//
# BSUD.25522.3.p1 Length: 954
# BSUD.25522.3.p1 Number of predicted TMRs: 0
BSUD.25522.3.p1	inside	1	954				
//
# BSUD.25522.4.p1 Length: 954
# BSUD.25522.4.p1 Number of predicted TMRs: 0
BSUD.25522.4.p1	inside	1	954				
//
# BSUD.25522.5.p1 Length: 954
# BSUD.25522.5.p1 Number of predicted TMRs: 0
BSUD.25522.5.p1	inside	1	954				
//
# BSUD.25522.6.p1 Length: 954
# BSUD.25522.6.p1 Number of predicted TMRs: 0
BSUD.25522.6.p1	inside	1	954				
//
# BSUD.25523.1.p1 Length: 266
# BSUD.25523.1.p1 Number of predicted TMRs: 0
BSUD.25523.1.p1	inside	1	266				
//
# BSUD.25524.1.p1 Length: 528
# BSUD.25524.1.p1 Number of predicted TMRs: 0
BSUD.25524.1.p1	inside	1	528				
//
# BSUD.25524.2.p1 Length: 541
# BSUD.25524.2.p1 Number of predicted TMRs: 0
BSUD.25524.2.p1	inside	1	541				
//
# BSUD.25524.3.p1 Length: 542
# BSUD.25524.3.p1 Number of predicted TMRs: 0
BSUD.25524.3.p1	inside	1	542				
//
# BSUD.25524.4.p1 Length: 527
# BSUD.25524.4.p1 Number of predicted TMRs: 0
BSUD.25524.4.p1	inside	1	527				
//
# BSUD.25527.1.p1 Length: 496
# BSUD.25527.1.p1 Number of predicted TMRs: 0
BSUD.25527.1.p1	inside	1	496				
//
# BSUD.25528.1.p1 Length: 187
# BSUD.25528.1.p1 Number of predicted TMRs: 0
BSUD.25528.1.p1	inside	1	187				
//
# BSUD.25528.2.p1 Length: 187
# BSUD.25528.2.p1 Number of predicted TMRs: 0
BSUD.25528.2.p1	inside	1	187				
//
# BSUD.25529.1.p1 Length: 323
# BSUD.25529.1.p1 Number of predicted TMRs: 0
BSUD.25529.1.p1	inside	1	323				
//
# BSUD.25529.10.p1 Length: 336
# BSUD.25529.10.p1 Number of predicted TMRs: 0
BSUD.25529.10.p1	inside	1	336				
//
# BSUD.25529.11.p1 Length: 336
# BSUD.25529.11.p1 Number of predicted TMRs: 0
BSUD.25529.11.p1	inside	1	336				
//
# BSUD.25529.2.p1 Length: 323
# BSUD.25529.2.p1 Number of predicted TMRs: 0
BSUD.25529.2.p1	inside	1	323				
//
# BSUD.25529.3.p1 Length: 336
# BSUD.25529.3.p1 Number of predicted TMRs: 0
BSUD.25529.3.p1	inside	1	336				
//
# BSUD.25529.4.p1 Length: 336
# BSUD.25529.4.p1 Number of predicted TMRs: 0
BSUD.25529.4.p1	inside	1	336				
//
# BSUD.25529.5.p1 Length: 348
# BSUD.25529.5.p1 Number of predicted TMRs: 0
BSUD.25529.5.p1	inside	1	348				
//
# BSUD.25529.6.p1 Length: 348
# BSUD.25529.6.p1 Number of predicted TMRs: 0
BSUD.25529.6.p1	inside	1	348				
//
# BSUD.25529.7.p1 Length: 323
# BSUD.25529.7.p1 Number of predicted TMRs: 0
BSUD.25529.7.p1	inside	1	323				
//
# BSUD.25529.8.p1 Length: 336
# BSUD.25529.8.p1 Number of predicted TMRs: 0
BSUD.25529.8.p1	inside	1	336				
//
# BSUD.25529.9.p1 Length: 336
# BSUD.25529.9.p1 Number of predicted TMRs: 0
BSUD.25529.9.p1	inside	1	336				
//
# BSUD.2553.1.p1 Length: 137
# BSUD.2553.1.p1 Number of predicted TMRs: 0
BSUD.2553.1.p1	inside	1	137				
//
# BSUD.2553.2.p1 Length: 141
# BSUD.2553.2.p1 Number of predicted TMRs: 0
BSUD.2553.2.p1	inside	1	141				
//
# BSUD.25530.1.p1 Length: 440
# BSUD.25530.1.p1 Number of predicted TMRs: 0
BSUD.25530.1.p1	inside	1	440				
//
# BSUD.25530.2.p1 Length: 571
# BSUD.25530.2.p1 Number of predicted TMRs: 0
BSUD.25530.2.p1	inside	1	571				
//
# BSUD.25530.3.p1 Length: 679
# BSUD.25530.3.p1 Number of predicted TMRs: 0
BSUD.25530.3.p1	inside	1	679				
//
# BSUD.25531.1.p1 Length: 430
# BSUD.25531.1.p1 Number of predicted TMRs: 0
BSUD.25531.1.p1	inside	1	430				
//
# BSUD.25531.2.p1 Length: 430
# BSUD.25531.2.p1 Number of predicted TMRs: 0
BSUD.25531.2.p1	inside	1	430				
//
# BSUD.25531.3.p1 Length: 430
# BSUD.25531.3.p1 Number of predicted TMRs: 0
BSUD.25531.3.p1	inside	1	430				
//
# BSUD.25532.1.p1 Length: 576
# BSUD.25532.1.p1 Number of predicted TMRs: 0
BSUD.25532.1.p1	inside	1	576				
//
# BSUD.25533.1.p1 Length: 323
# BSUD.25533.1.p1 Number of predicted TMRs: 0
BSUD.25533.1.p1	inside	1	323				
//
# BSUD.25533.2.p1 Length: 333
# BSUD.25533.2.p1 Number of predicted TMRs: 0
BSUD.25533.2.p1	inside	1	333				
//
# BSUD.25534.1.p1 Length: 76
# BSUD.25534.1.p1 Number of predicted TMRs: 0
BSUD.25534.1.p1	inside	1	76				
//
# BSUD.25534.2.p1 Length: 103
# BSUD.25534.2.p1 Number of predicted TMRs: 0
BSUD.25534.2.p1	inside	1	103				
//
# BSUD.25535.1.p1 Length: 1129
# BSUD.25535.1.p1 Number of predicted TMRs: 0
BSUD.25535.1.p1	inside	1	1129				
//
# BSUD.25536.1.p1 Length: 219
# BSUD.25536.1.p1 Number of predicted TMRs: 0
BSUD.25536.1.p1	inside	1	219				
//
# BSUD.25536.2.p1 Length: 142
# BSUD.25536.2.p1 Number of predicted TMRs: 0
BSUD.25536.2.p1	inside	1	142				
//
# BSUD.25536.3.p1 Length: 127
# BSUD.25536.3.p1 Number of predicted TMRs: 0
BSUD.25536.3.p1	inside	1	127				
//
# BSUD.25537.1.p1 Length: 176
# BSUD.25537.1.p1 Number of predicted TMRs: 0
BSUD.25537.1.p1	inside	1	176				
//
# BSUD.25538.1.p1 Length: 609
# BSUD.25538.1.p1 Number of predicted TMRs: 0
BSUD.25538.1.p1	signal	1	25				
BSUD.25538.1.p1	outside	26	609				
//
# BSUD.25539.1.p1 Length: 77
# BSUD.25539.1.p1 Number of predicted TMRs: 0
BSUD.25539.1.p1	inside	1	77				
//
# BSUD.25539.2.p1 Length: 77
# BSUD.25539.2.p1 Number of predicted TMRs: 0
BSUD.25539.2.p1	inside	1	77				
//
# BSUD.2554.1.p1 Length: 921
# BSUD.2554.1.p1 Number of predicted TMRs: 1
BSUD.2554.1.p1	outside	1	33				
BSUD.2554.1.p1	TMhelix	34	56				
BSUD.2554.1.p1	inside	57	921				
//
# BSUD.25542.1.p4 Length: 59
# BSUD.25542.1.p4 Number of predicted TMRs: 0
BSUD.25542.1.p4	inside	1	59				
//
# BSUD.25543.1.p1 Length: 666
# BSUD.25543.1.p1 Number of predicted TMRs: 1
BSUD.25543.1.p1	inside	1	18				
BSUD.25543.1.p1	TMhelix	19	36				
BSUD.25543.1.p1	outside	37	666				
//
# BSUD.25544.1.p1 Length: 652
# BSUD.25544.1.p1 Number of predicted TMRs: 1
BSUD.25544.1.p1	inside	1	21				
BSUD.25544.1.p1	TMhelix	22	35				
BSUD.25544.1.p1	outside	36	652				
//
# BSUD.25545.1.p1 Length: 763
# BSUD.25545.1.p1 Number of predicted TMRs: 1
BSUD.25545.1.p1	inside	1	17				
BSUD.25545.1.p1	TMhelix	18	38				
BSUD.25545.1.p1	outside	39	763				
//
# BSUD.25545.2.p1 Length: 541
# BSUD.25545.2.p1 Number of predicted TMRs: 0
BSUD.25545.2.p1	outside	1	541				
//
# BSUD.25546.1.p1 Length: 865
# BSUD.25546.1.p1 Number of predicted TMRs: 1
BSUD.25546.1.p1	inside	1	17				
BSUD.25546.1.p1	TMhelix	18	38				
BSUD.25546.1.p1	outside	39	865				
//
# BSUD.25547.1.p1 Length: 636
# BSUD.25547.1.p1 Number of predicted TMRs: 1
BSUD.25547.1.p1	inside	1	21				
BSUD.25547.1.p1	TMhelix	22	37				
BSUD.25547.1.p1	outside	38	636				
//
# BSUD.25547.2.p1 Length: 636
# BSUD.25547.2.p1 Number of predicted TMRs: 1
BSUD.25547.2.p1	inside	1	21				
BSUD.25547.2.p1	TMhelix	22	37				
BSUD.25547.2.p1	outside	38	636				
//
# BSUD.25549.1.p1 Length: 703
# BSUD.25549.1.p1 Number of predicted TMRs: 0
BSUD.25549.1.p1	inside	1	703				
//
# BSUD.2555.1.p1 Length: 933
# BSUD.2555.1.p1 Number of predicted TMRs: 1
BSUD.2555.1.p1	signal	1	21				
BSUD.2555.1.p1	outside	22	221				
BSUD.2555.1.p1	TMhelix	222	243				
BSUD.2555.1.p1	inside	244	933				
//
# BSUD.2555.2.p1 Length: 545
# BSUD.2555.2.p1 Number of predicted TMRs: 0
BSUD.2555.2.p1	inside	1	545				
//
# BSUD.2555.3.p1 Length: 371
# BSUD.2555.3.p1 Number of predicted TMRs: 0
BSUD.2555.3.p1	inside	1	371				
//
# BSUD.25550.1.p1 Length: 558
# BSUD.25550.1.p1 Number of predicted TMRs: 0
BSUD.25550.1.p1	inside	1	558				
//
# BSUD.25550.2.p1 Length: 558
# BSUD.25550.2.p1 Number of predicted TMRs: 0
BSUD.25550.2.p1	inside	1	558				
//
# BSUD.25550.3.p1 Length: 578
# BSUD.25550.3.p1 Number of predicted TMRs: 0
BSUD.25550.3.p1	inside	1	578				
//
# BSUD.25551.1.p1 Length: 602
# BSUD.25551.1.p1 Number of predicted TMRs: 0
BSUD.25551.1.p1	signal	1	25				
BSUD.25551.1.p1	outside	26	602				
//
# BSUD.25551.2.p1 Length: 602
# BSUD.25551.2.p1 Number of predicted TMRs: 0
BSUD.25551.2.p1	signal	1	25				
BSUD.25551.2.p1	outside	26	602				
//
# BSUD.25551.3.p1 Length: 602
# BSUD.25551.3.p1 Number of predicted TMRs: 0
BSUD.25551.3.p1	signal	1	25				
BSUD.25551.3.p1	outside	26	602				
//
# BSUD.25551.4.p1 Length: 602
# BSUD.25551.4.p1 Number of predicted TMRs: 0
BSUD.25551.4.p1	signal	1	25				
BSUD.25551.4.p1	outside	26	602				
//
# BSUD.25552.1.p1 Length: 2497
# BSUD.25552.1.p1 Number of predicted TMRs: 1
BSUD.25552.1.p1	signal	1	44				
BSUD.25552.1.p1	outside	45	2433				
BSUD.25552.1.p1	TMhelix	2434	2456				
BSUD.25552.1.p1	inside	2457	2497				
//
# BSUD.25552.2.p1 Length: 633
# BSUD.25552.2.p1 Number of predicted TMRs: 2
BSUD.25552.2.p1	inside	1	59				
BSUD.25552.2.p1	TMhelix	60	73				
BSUD.25552.2.p1	outside	74	569				
BSUD.25552.2.p1	TMhelix	570	592				
BSUD.25552.2.p1	inside	593	633				
//
# BSUD.25552.3.p1 Length: 633
# BSUD.25552.3.p1 Number of predicted TMRs: 2
BSUD.25552.3.p1	inside	1	59				
BSUD.25552.3.p1	TMhelix	60	73				
BSUD.25552.3.p1	outside	74	569				
BSUD.25552.3.p1	TMhelix	570	592				
BSUD.25552.3.p1	inside	593	633				
//
# BSUD.25552.4.p1 Length: 633
# BSUD.25552.4.p1 Number of predicted TMRs: 2
BSUD.25552.4.p1	inside	1	59				
BSUD.25552.4.p1	TMhelix	60	73				
BSUD.25552.4.p1	outside	74	569				
BSUD.25552.4.p1	TMhelix	570	592				
BSUD.25552.4.p1	inside	593	633				
//
# BSUD.25552.5.p1 Length: 633
# BSUD.25552.5.p1 Number of predicted TMRs: 2
BSUD.25552.5.p1	inside	1	59				
BSUD.25552.5.p1	TMhelix	60	73				
BSUD.25552.5.p1	outside	74	569				
BSUD.25552.5.p1	TMhelix	570	592				
BSUD.25552.5.p1	inside	593	633				
//
# BSUD.25552.6.p1 Length: 1076
# BSUD.25552.6.p1 Number of predicted TMRs: 0
BSUD.25552.6.p1	signal	1	21				
BSUD.25552.6.p1	outside	22	1076				
//
# BSUD.25552.7.p1 Length: 346
# BSUD.25552.7.p1 Number of predicted TMRs: 0
BSUD.25552.7.p1	signal	1	44				
BSUD.25552.7.p1	outside	45	346				
//
# BSUD.25552.8.p1 Length: 117
# BSUD.25552.8.p1 Number of predicted TMRs: 0
BSUD.25552.8.p1	signal	1	21				
BSUD.25552.8.p1	outside	22	117				
//
# BSUD.25553.1.p1 Length: 167
# BSUD.25553.1.p1 Number of predicted TMRs: 0
BSUD.25553.1.p1	outside	1	167				
//
# BSUD.25554.1.p2 Length: 84
# BSUD.25554.1.p2 Number of predicted TMRs: 0
BSUD.25554.1.p2	outside	1	84				
//
# BSUD.25556.1.p1 Length: 101
# BSUD.25556.1.p1 Number of predicted TMRs: 0
BSUD.25556.1.p1	inside	1	101				
//
# BSUD.25557.1.p1 Length: 371
# BSUD.25557.1.p1 Number of predicted TMRs: 0
BSUD.25557.1.p1	inside	1	371				
//
# BSUD.25557.2.p1 Length: 371
# BSUD.25557.2.p1 Number of predicted TMRs: 0
BSUD.25557.2.p1	inside	1	371				
//
# BSUD.25557.3.p1 Length: 371
# BSUD.25557.3.p1 Number of predicted TMRs: 0
BSUD.25557.3.p1	inside	1	371				
//
# BSUD.25558.1.p1 Length: 164
# BSUD.25558.1.p1 Number of predicted TMRs: 0
BSUD.25558.1.p1	inside	1	164				
//
# BSUD.25559.1.p1 Length: 211
# BSUD.25559.1.p1 Number of predicted TMRs: 0
BSUD.25559.1.p1	signal	1	27				
BSUD.25559.1.p1	outside	28	211				
//
# BSUD.2556.1.p1 Length: 59
# BSUD.2556.1.p1 Number of predicted TMRs: 0
BSUD.2556.1.p1	inside	1	59				
//
# BSUD.25560.1.p1 Length: 127
# BSUD.25560.1.p1 Number of predicted TMRs: 0
BSUD.25560.1.p1	inside	1	127				
//
# BSUD.25560.2.p1 Length: 58
# BSUD.25560.2.p1 Number of predicted TMRs: 0
BSUD.25560.2.p1	inside	1	58				
//
# BSUD.25560.3.p2 Length: 58
# BSUD.25560.3.p2 Number of predicted TMRs: 0
BSUD.25560.3.p2	inside	1	58				
//
# BSUD.25561.1.p1 Length: 262
# BSUD.25561.1.p1 Number of predicted TMRs: 0
BSUD.25561.1.p1	inside	1	262				
//
# BSUD.25562.1.p1 Length: 549
# BSUD.25562.1.p1 Number of predicted TMRs: 0
BSUD.25562.1.p1	inside	1	549				
//
# BSUD.25562.2.p1 Length: 549
# BSUD.25562.2.p1 Number of predicted TMRs: 0
BSUD.25562.2.p1	inside	1	549				
//
# BSUD.25563.1.p1 Length: 266
# BSUD.25563.1.p1 Number of predicted TMRs: 0
BSUD.25563.1.p1	inside	1	266				
//
# BSUD.25563.2.p1 Length: 266
# BSUD.25563.2.p1 Number of predicted TMRs: 0
BSUD.25563.2.p1	inside	1	266				
//
# BSUD.25564.1.p1 Length: 772
# BSUD.25564.1.p1 Number of predicted TMRs: 11
BSUD.25564.1.p1	inside	1	65				
BSUD.25564.1.p1	TMhelix	66	78				
BSUD.25564.1.p1	outside	79	153				
BSUD.25564.1.p1	TMhelix	154	172				
BSUD.25564.1.p1	inside	173	178				
BSUD.25564.1.p1	TMhelix	179	190				
BSUD.25564.1.p1	outside	191	204				
BSUD.25564.1.p1	TMhelix	205	221				
BSUD.25564.1.p1	inside	222	229				
BSUD.25564.1.p1	TMhelix	230	249				
BSUD.25564.1.p1	outside	250	250				
BSUD.25564.1.p1	TMhelix	251	265				
BSUD.25564.1.p1	inside	266	285				
BSUD.25564.1.p1	TMhelix	286	306				
BSUD.25564.1.p1	outside	307	623				
BSUD.25564.1.p1	TMhelix	624	645				
BSUD.25564.1.p1	inside	646	661				
BSUD.25564.1.p1	TMhelix	662	682				
BSUD.25564.1.p1	outside	683	691				
BSUD.25564.1.p1	TMhelix	692	707				
BSUD.25564.1.p1	inside	708	725				
BSUD.25564.1.p1	TMhelix	726	746				
BSUD.25564.1.p1	outside	747	772				
//
# BSUD.25564.2.p1 Length: 772
# BSUD.25564.2.p1 Number of predicted TMRs: 11
BSUD.25564.2.p1	inside	1	65				
BSUD.25564.2.p1	TMhelix	66	78				
BSUD.25564.2.p1	outside	79	153				
BSUD.25564.2.p1	TMhelix	154	172				
BSUD.25564.2.p1	inside	173	178				
BSUD.25564.2.p1	TMhelix	179	190				
BSUD.25564.2.p1	outside	191	204				
BSUD.25564.2.p1	TMhelix	205	221				
BSUD.25564.2.p1	inside	222	229				
BSUD.25564.2.p1	TMhelix	230	249				
BSUD.25564.2.p1	outside	250	250				
BSUD.25564.2.p1	TMhelix	251	265				
BSUD.25564.2.p1	inside	266	285				
BSUD.25564.2.p1	TMhelix	286	306				
BSUD.25564.2.p1	outside	307	623				
BSUD.25564.2.p1	TMhelix	624	645				
BSUD.25564.2.p1	inside	646	661				
BSUD.25564.2.p1	TMhelix	662	682				
BSUD.25564.2.p1	outside	683	691				
BSUD.25564.2.p1	TMhelix	692	707				
BSUD.25564.2.p1	inside	708	725				
BSUD.25564.2.p1	TMhelix	726	746				
BSUD.25564.2.p1	outside	747	772				
//
# BSUD.25565.1.p1 Length: 103
# BSUD.25565.1.p1 Number of predicted TMRs: 0
BSUD.25565.1.p1	inside	1	103				
//
# BSUD.25565.2.p1 Length: 236
# BSUD.25565.2.p1 Number of predicted TMRs: 0
BSUD.25565.2.p1	inside	1	236				
//
# BSUD.25565.3.p1 Length: 584
# BSUD.25565.3.p1 Number of predicted TMRs: 0
BSUD.25565.3.p1	inside	1	584				
//
# BSUD.25566.1.p1 Length: 1068
# BSUD.25566.1.p1 Number of predicted TMRs: 0
BSUD.25566.1.p1	inside	1	1068				
//
# BSUD.25567.1.p1 Length: 1901
# BSUD.25567.1.p1 Number of predicted TMRs: 0
BSUD.25567.1.p1	signal	1	24				
BSUD.25567.1.p1	outside	25	1901				
//
# BSUD.25567.2.p1 Length: 217
# BSUD.25567.2.p1 Number of predicted TMRs: 0
BSUD.25567.2.p1	outside	1	217				
//
# BSUD.25569.1.p2 Length: 68
# BSUD.25569.1.p2 Number of predicted TMRs: 0
BSUD.25569.1.p2	inside	1	68				
//
# BSUD.25569.2.p2 Length: 68
# BSUD.25569.2.p2 Number of predicted TMRs: 0
BSUD.25569.2.p2	inside	1	68				
//
# BSUD.25569.3.p2 Length: 68
# BSUD.25569.3.p2 Number of predicted TMRs: 0
BSUD.25569.3.p2	inside	1	68				
//
# BSUD.2557.1.p1 Length: 113
# BSUD.2557.1.p1 Number of predicted TMRs: 0
BSUD.2557.1.p1	inside	1	113				
//
# BSUD.25570.1.p1 Length: 205
# BSUD.25570.1.p1 Number of predicted TMRs: 0
BSUD.25570.1.p1	inside	1	205				
//
# BSUD.25571.1.p1 Length: 209
# BSUD.25571.1.p1 Number of predicted TMRs: 0
BSUD.25571.1.p1	inside	1	209				
//
# BSUD.25571.2.p1 Length: 179
# BSUD.25571.2.p1 Number of predicted TMRs: 0
BSUD.25571.2.p1	inside	1	179				
//
# BSUD.25571.3.p1 Length: 209
# BSUD.25571.3.p1 Number of predicted TMRs: 0
BSUD.25571.3.p1	inside	1	209				
//
# BSUD.25572.1.p1 Length: 235
# BSUD.25572.1.p1 Number of predicted TMRs: 0
BSUD.25572.1.p1	signal	1	33				
BSUD.25572.1.p1	outside	34	235				
//
# BSUD.25573.1.p1 Length: 279
# BSUD.25573.1.p1 Number of predicted TMRs: 0
BSUD.25573.1.p1	inside	1	279				
//
# BSUD.25575.1.p1 Length: 69
# BSUD.25575.1.p1 Number of predicted TMRs: 0
BSUD.25575.1.p1	outside	1	69				
//
# BSUD.25577.1.p1 Length: 640
# BSUD.25577.1.p1 Number of predicted TMRs: 0
BSUD.25577.1.p1	signal	1	20				
BSUD.25577.1.p1	outside	21	640				
//
# BSUD.25578.1.p1 Length: 334
# BSUD.25578.1.p1 Number of predicted TMRs: 0
BSUD.25578.1.p1	inside	1	334				
//
# BSUD.25579.1.p1 Length: 681
# BSUD.25579.1.p1 Number of predicted TMRs: 0
BSUD.25579.1.p1	signal	1	21				
BSUD.25579.1.p1	outside	22	681				
//
# BSUD.25579.2.p1 Length: 681
# BSUD.25579.2.p1 Number of predicted TMRs: 0
BSUD.25579.2.p1	signal	1	21				
BSUD.25579.2.p1	outside	22	681				
//
# BSUD.25579.3.p1 Length: 681
# BSUD.25579.3.p1 Number of predicted TMRs: 0
BSUD.25579.3.p1	signal	1	21				
BSUD.25579.3.p1	outside	22	681				
//
# BSUD.2558.1.p1 Length: 381
# BSUD.2558.1.p1 Number of predicted TMRs: 0
BSUD.2558.1.p1	inside	1	381				
//
# BSUD.2558.2.p1 Length: 493
# BSUD.2558.2.p1 Number of predicted TMRs: 0
BSUD.2558.2.p1	inside	1	493				
//
# BSUD.25580.1.p1 Length: 681
# BSUD.25580.1.p1 Number of predicted TMRs: 0
BSUD.25580.1.p1	signal	1	18				
BSUD.25580.1.p1	outside	19	681				
//
# BSUD.25580.2.p1 Length: 681
# BSUD.25580.2.p1 Number of predicted TMRs: 0
BSUD.25580.2.p1	signal	1	18				
BSUD.25580.2.p1	outside	19	681				
//
# BSUD.25581.1.p1 Length: 766
# BSUD.25581.1.p1 Number of predicted TMRs: 0
BSUD.25581.1.p1	signal	1	18				
BSUD.25581.1.p1	outside	19	766				
//
# BSUD.25582.1.p1 Length: 767
# BSUD.25582.1.p1 Number of predicted TMRs: 0
BSUD.25582.1.p1	signal	1	18				
BSUD.25582.1.p1	outside	19	767				
//
# BSUD.25582.2.p1 Length: 767
# BSUD.25582.2.p1 Number of predicted TMRs: 0
BSUD.25582.2.p1	signal	1	18				
BSUD.25582.2.p1	outside	19	767				
//
# BSUD.25583.1.p1 Length: 675
# BSUD.25583.1.p1 Number of predicted TMRs: 0
BSUD.25583.1.p1	signal	1	51				
BSUD.25583.1.p1	outside	52	675				
//
# BSUD.25583.2.p1 Length: 667
# BSUD.25583.2.p1 Number of predicted TMRs: 0
BSUD.25583.2.p1	signal	1	43				
BSUD.25583.2.p1	outside	44	667				
//
# BSUD.25584.1.p1 Length: 649
# BSUD.25584.1.p1 Number of predicted TMRs: 0
BSUD.25584.1.p1	signal	1	19				
BSUD.25584.1.p1	outside	20	649				
//
# BSUD.25584.2.p1 Length: 649
# BSUD.25584.2.p1 Number of predicted TMRs: 0
BSUD.25584.2.p1	signal	1	19				
BSUD.25584.2.p1	outside	20	649				
//
# BSUD.25585.1.p1 Length: 629
# BSUD.25585.1.p1 Number of predicted TMRs: 0
BSUD.25585.1.p1	signal	1	19				
BSUD.25585.1.p1	outside	20	629				
//
# BSUD.25586.1.p1 Length: 634
# BSUD.25586.1.p1 Number of predicted TMRs: 0
BSUD.25586.1.p1	signal	1	21				
BSUD.25586.1.p1	outside	22	634				
//
# BSUD.25587.1.p1 Length: 648
# BSUD.25587.1.p1 Number of predicted TMRs: 0
BSUD.25587.1.p1	signal	1	21				
BSUD.25587.1.p1	outside	22	648				
//
# BSUD.25587.2.p1 Length: 648
# BSUD.25587.2.p1 Number of predicted TMRs: 0
BSUD.25587.2.p1	signal	1	21				
BSUD.25587.2.p1	outside	22	648				
//
# BSUD.25587.3.p1 Length: 638
# BSUD.25587.3.p1 Number of predicted TMRs: 0
BSUD.25587.3.p1	signal	1	18				
BSUD.25587.3.p1	outside	19	638				
//
# BSUD.25587.4.p1 Length: 638
# BSUD.25587.4.p1 Number of predicted TMRs: 0
BSUD.25587.4.p1	signal	1	18				
BSUD.25587.4.p1	outside	19	638				
//
# BSUD.25588.1.p1 Length: 1455
# BSUD.25588.1.p1 Number of predicted TMRs: 1
BSUD.25588.1.p1	signal	1	25				
BSUD.25588.1.p1	outside	26	775				
BSUD.25588.1.p1	TMhelix	776	796				
BSUD.25588.1.p1	inside	797	1455				
//
# BSUD.25588.2.p1 Length: 1017
# BSUD.25588.2.p1 Number of predicted TMRs: 1
BSUD.25588.2.p1	signal	1	25				
BSUD.25588.2.p1	outside	26	775				
BSUD.25588.2.p1	TMhelix	776	796				
BSUD.25588.2.p1	inside	797	1017				
//
# BSUD.25589.1.p1 Length: 636
# BSUD.25589.1.p1 Number of predicted TMRs: 0
BSUD.25589.1.p1	signal	1	22				
BSUD.25589.1.p1	outside	23	636				
//
# BSUD.25589.2.p1 Length: 636
# BSUD.25589.2.p1 Number of predicted TMRs: 0
BSUD.25589.2.p1	signal	1	22				
BSUD.25589.2.p1	outside	23	636				
//
# BSUD.25589.3.p1 Length: 636
# BSUD.25589.3.p1 Number of predicted TMRs: 0
BSUD.25589.3.p1	signal	1	22				
BSUD.25589.3.p1	outside	23	636				
//
# BSUD.2559.1.p1 Length: 649
# BSUD.2559.1.p1 Number of predicted TMRs: 0
BSUD.2559.1.p1	inside	1	649				
//
# BSUD.25591.1.p2 Length: 56
# BSUD.25591.1.p2 Number of predicted TMRs: 0
BSUD.25591.1.p2	inside	1	56				
//
# BSUD.25592.1.p1 Length: 349
# BSUD.25592.1.p1 Number of predicted TMRs: 0
BSUD.25592.1.p1	inside	1	349				
//
# BSUD.25593.1.p1 Length: 1780
# BSUD.25593.1.p1 Number of predicted TMRs: 1
BSUD.25593.1.p1	signal	1	24				
BSUD.25593.1.p1	outside	25	1085				
BSUD.25593.1.p1	TMhelix	1086	1107				
BSUD.25593.1.p1	inside	1108	1780				
//
# BSUD.25594.1.p1 Length: 643
# BSUD.25594.1.p1 Number of predicted TMRs: 0
BSUD.25594.1.p1	signal	1	24				
BSUD.25594.1.p1	outside	25	643				
//
# BSUD.25594.2.p1 Length: 643
# BSUD.25594.2.p1 Number of predicted TMRs: 0
BSUD.25594.2.p1	signal	1	24				
BSUD.25594.2.p1	outside	25	643				
//
# BSUD.25595.1.p1 Length: 341
# BSUD.25595.1.p1 Number of predicted TMRs: 0
BSUD.25595.1.p1	inside	1	341				
//
# BSUD.25595.2.p1 Length: 347
# BSUD.25595.2.p1 Number of predicted TMRs: 0
BSUD.25595.2.p1	inside	1	347				
//
# BSUD.25595.3.p1 Length: 341
# BSUD.25595.3.p1 Number of predicted TMRs: 0
BSUD.25595.3.p1	inside	1	341				
//
# BSUD.25595.4.p1 Length: 347
# BSUD.25595.4.p1 Number of predicted TMRs: 0
BSUD.25595.4.p1	inside	1	347				
//
# BSUD.25595.5.p1 Length: 105
# BSUD.25595.5.p1 Number of predicted TMRs: 0
BSUD.25595.5.p1	inside	1	105				
//
# BSUD.25596.1.p1 Length: 62
# BSUD.25596.1.p1 Number of predicted TMRs: 0
BSUD.25596.1.p1	signal	1	24				
BSUD.25596.1.p1	outside	25	62				
//
# BSUD.25596.2.p1 Length: 140
# BSUD.25596.2.p1 Number of predicted TMRs: 0
BSUD.25596.2.p1	signal	1	12				
BSUD.25596.2.p1	outside	13	140				
//
# BSUD.25598.1.p1 Length: 548
# BSUD.25598.1.p1 Number of predicted TMRs: 0
BSUD.25598.1.p1	inside	1	548				
//
# BSUD.25599.1.p1 Length: 318
# BSUD.25599.1.p1 Number of predicted TMRs: 0
BSUD.25599.1.p1	inside	1	318				
//
# BSUD.25599.2.p1 Length: 318
# BSUD.25599.2.p1 Number of predicted TMRs: 0
BSUD.25599.2.p1	inside	1	318				
//
# BSUD.256.1.p1 Length: 1040
# BSUD.256.1.p1 Number of predicted TMRs: 1
BSUD.256.1.p1	signal	1	18				
BSUD.256.1.p1	outside	19	847				
BSUD.256.1.p1	TMhelix	848	870				
BSUD.256.1.p1	inside	871	1040				
//
# BSUD.256.2.p1 Length: 910
# BSUD.256.2.p1 Number of predicted TMRs: 1
BSUD.256.2.p1	signal	1	18				
BSUD.256.2.p1	outside	19	847				
BSUD.256.2.p1	TMhelix	848	870				
BSUD.256.2.p1	inside	871	910				
//
# BSUD.2560.1.p1 Length: 263
# BSUD.2560.1.p1 Number of predicted TMRs: 7
BSUD.2560.1.p1	outside	1	11				
BSUD.2560.1.p1	TMhelix	12	33				
BSUD.2560.1.p1	inside	34	37				
BSUD.2560.1.p1	TMhelix	38	55				
BSUD.2560.1.p1	outside	56	66				
BSUD.2560.1.p1	TMhelix	67	84				
BSUD.2560.1.p1	inside	85	105				
BSUD.2560.1.p1	TMhelix	106	126				
BSUD.2560.1.p1	outside	127	141				
BSUD.2560.1.p1	TMhelix	142	157				
BSUD.2560.1.p1	inside	158	188				
BSUD.2560.1.p1	TMhelix	189	204				
BSUD.2560.1.p1	outside	205	211				
BSUD.2560.1.p1	TMhelix	212	227				
BSUD.2560.1.p1	inside	228	263				
//
# BSUD.25600.1.p1 Length: 87
# BSUD.25600.1.p1 Number of predicted TMRs: 0
BSUD.25600.1.p1	inside	1	87				
//
# BSUD.25601.1.p1 Length: 441
# BSUD.25601.1.p1 Number of predicted TMRs: 0
BSUD.25601.1.p1	inside	1	441				
//
# BSUD.25602.1.p1 Length: 346
# BSUD.25602.1.p1 Number of predicted TMRs: 0
BSUD.25602.1.p1	inside	1	346				
//
# BSUD.25602.2.p1 Length: 243
# BSUD.25602.2.p1 Number of predicted TMRs: 0
BSUD.25602.2.p1	inside	1	243				
//
# BSUD.25604.1.p2 Length: 102
# BSUD.25604.1.p2 Number of predicted TMRs: 0
BSUD.25604.1.p2	inside	1	102				
//
# BSUD.25605.1.p1 Length: 86
# BSUD.25605.1.p1 Number of predicted TMRs: 0
BSUD.25605.1.p1	inside	1	86				
//
# BSUD.25606.1.p4 Length: 53
# BSUD.25606.1.p4 Number of predicted TMRs: 0
BSUD.25606.1.p4	signal	1	24				
BSUD.25606.1.p4	outside	25	53				
//
# BSUD.25607.1.p1 Length: 860
# BSUD.25607.1.p1 Number of predicted TMRs: 0
BSUD.25607.1.p1	inside	1	860				
//
# BSUD.25607.2.p1 Length: 861
# BSUD.25607.2.p1 Number of predicted TMRs: 0
BSUD.25607.2.p1	inside	1	861				
//
# BSUD.25609.1.p1 Length: 154
# BSUD.25609.1.p1 Number of predicted TMRs: 0
BSUD.25609.1.p1	inside	1	154				
//
# BSUD.2561.1.p1 Length: 255
# BSUD.2561.1.p1 Number of predicted TMRs: 1
BSUD.2561.1.p1	outside	1	35				
BSUD.2561.1.p1	TMhelix	36	56				
BSUD.2561.1.p1	inside	57	255				
//
# BSUD.25610.1.p1 Length: 1064
# BSUD.25610.1.p1 Number of predicted TMRs: 0
BSUD.25610.1.p1	inside	1	1064				
//
# BSUD.25611.1.p1 Length: 515
# BSUD.25611.1.p1 Number of predicted TMRs: 0
BSUD.25611.1.p1	inside	1	515				
//
# BSUD.25612.1.p1 Length: 524
# BSUD.25612.1.p1 Number of predicted TMRs: 0
BSUD.25612.1.p1	inside	1	524				
//
# BSUD.25613.1.p1 Length: 952
# BSUD.25613.1.p1 Number of predicted TMRs: 1
BSUD.25613.1.p1	signal	1	27				
BSUD.25613.1.p1	outside	28	752				
BSUD.25613.1.p1	TMhelix	753	775				
BSUD.25613.1.p1	inside	776	952				
//
# BSUD.25614.1.p1 Length: 866
# BSUD.25614.1.p1 Number of predicted TMRs: 1
BSUD.25614.1.p1	signal	1	19				
BSUD.25614.1.p1	outside	20	673				
BSUD.25614.1.p1	TMhelix	674	694				
BSUD.25614.1.p1	inside	695	866				
//
# BSUD.25615.1.p1 Length: 900
# BSUD.25615.1.p1 Number of predicted TMRs: 1
BSUD.25615.1.p1	signal	1	24				
BSUD.25615.1.p1	outside	25	705				
BSUD.25615.1.p1	TMhelix	706	728				
BSUD.25615.1.p1	inside	729	900				
//
# BSUD.25616.1.p1 Length: 381
# BSUD.25616.1.p1 Number of predicted TMRs: 0
BSUD.25616.1.p1	inside	1	381				
//
# BSUD.25616.2.p1 Length: 396
# BSUD.25616.2.p1 Number of predicted TMRs: 0
BSUD.25616.2.p1	inside	1	396				
//
# BSUD.25616.3.p1 Length: 397
# BSUD.25616.3.p1 Number of predicted TMRs: 0
BSUD.25616.3.p1	inside	1	397				
//
# BSUD.25617.1.p1 Length: 203
# BSUD.25617.1.p1 Number of predicted TMRs: 0
BSUD.25617.1.p1	inside	1	203				
//
# BSUD.25618.1.p1 Length: 1061
# BSUD.25618.1.p1 Number of predicted TMRs: 1
BSUD.25618.1.p1	outside	1	948				
BSUD.25618.1.p1	TMhelix	949	972				
BSUD.25618.1.p1	inside	973	1061				
//
# BSUD.25618.2.p1 Length: 1083
# BSUD.25618.2.p1 Number of predicted TMRs: 1
BSUD.25618.2.p1	outside	1	970				
BSUD.25618.2.p1	TMhelix	971	994				
BSUD.25618.2.p1	inside	995	1083				
//
# BSUD.25619.1.p1 Length: 249
# BSUD.25619.1.p1 Number of predicted TMRs: 0
BSUD.25619.1.p1	signal	1	20				
BSUD.25619.1.p1	outside	21	249				
//
# BSUD.2562.1.p1 Length: 259
# BSUD.2562.1.p1 Number of predicted TMRs: 1
BSUD.2562.1.p1	outside	1	35				
BSUD.2562.1.p1	TMhelix	36	56				
BSUD.2562.1.p1	inside	57	259				
//
# BSUD.25620.1.p1 Length: 154
# BSUD.25620.1.p1 Number of predicted TMRs: 0
BSUD.25620.1.p1	inside	1	154				
//
# BSUD.25621.1.p1 Length: 206
# BSUD.25621.1.p1 Number of predicted TMRs: 0
BSUD.25621.1.p1	inside	1	206				
//
# BSUD.25622.1.p1 Length: 273
# BSUD.25622.1.p1 Number of predicted TMRs: 0
BSUD.25622.1.p1	signal	1	18				
BSUD.25622.1.p1	outside	19	273				
//
# BSUD.25623.1.p1 Length: 84
# BSUD.25623.1.p1 Number of predicted TMRs: 0
BSUD.25623.1.p1	signal	1	42				
BSUD.25623.1.p1	outside	43	84				
//
# BSUD.25624.1.p1 Length: 379
# BSUD.25624.1.p1 Number of predicted TMRs: 7
BSUD.25624.1.p1	outside	1	70				
BSUD.25624.1.p1	TMhelix	71	95				
BSUD.25624.1.p1	inside	96	105				
BSUD.25624.1.p1	TMhelix	106	127				
BSUD.25624.1.p1	outside	128	148				
BSUD.25624.1.p1	TMhelix	149	170				
BSUD.25624.1.p1	inside	171	192				
BSUD.25624.1.p1	TMhelix	193	211				
BSUD.25624.1.p1	outside	212	245				
BSUD.25624.1.p1	TMhelix	246	266				
BSUD.25624.1.p1	inside	267	300				
BSUD.25624.1.p1	TMhelix	301	321				
BSUD.25624.1.p1	outside	322	336				
BSUD.25624.1.p1	TMhelix	337	359				
BSUD.25624.1.p1	inside	360	379				
//
# BSUD.25625.1.p1 Length: 64
# BSUD.25625.1.p1 Number of predicted TMRs: 0
BSUD.25625.1.p1	signal	1	19				
BSUD.25625.1.p1	outside	20	64				
//
# BSUD.25625.2.p1 Length: 63
# BSUD.25625.2.p1 Number of predicted TMRs: 0
BSUD.25625.2.p1	signal	1	19				
BSUD.25625.2.p1	outside	20	63				
//
# BSUD.25626.1.p1 Length: 76
# BSUD.25626.1.p1 Number of predicted TMRs: 0
BSUD.25626.1.p1	signal	1	27				
BSUD.25626.1.p1	outside	28	76				
//
# BSUD.25628.1.p1 Length: 82
# BSUD.25628.1.p1 Number of predicted TMRs: 0
BSUD.25628.1.p1	inside	1	82				
//
# BSUD.25630.1.p1 Length: 436
# BSUD.25630.1.p1 Number of predicted TMRs: 0
BSUD.25630.1.p1	inside	1	436				
//
# BSUD.25630.2.p1 Length: 436
# BSUD.25630.2.p1 Number of predicted TMRs: 0
BSUD.25630.2.p1	inside	1	436				
//
# BSUD.25630.3.p1 Length: 436
# BSUD.25630.3.p1 Number of predicted TMRs: 0
BSUD.25630.3.p1	inside	1	436				
//
# BSUD.25631.1.p1 Length: 119
# BSUD.25631.1.p1 Number of predicted TMRs: 0
BSUD.25631.1.p1	signal	1	22				
BSUD.25631.1.p1	outside	23	119				
//
# BSUD.25632.1.p1 Length: 222
# BSUD.25632.1.p1 Number of predicted TMRs: 3
BSUD.25632.1.p1	outside	1	115				
BSUD.25632.1.p1	TMhelix	116	140				
BSUD.25632.1.p1	inside	141	146				
BSUD.25632.1.p1	TMhelix	147	165				
BSUD.25632.1.p1	outside	166	175				
BSUD.25632.1.p1	TMhelix	176	200				
BSUD.25632.1.p1	inside	201	222				
//
# BSUD.25633.1.p1 Length: 440
# BSUD.25633.1.p1 Number of predicted TMRs: 0
BSUD.25633.1.p1	inside	1	440				
//
# BSUD.25633.2.p1 Length: 468
# BSUD.25633.2.p1 Number of predicted TMRs: 0
BSUD.25633.2.p1	inside	1	468				
//
# BSUD.25634.1.p1 Length: 1057
# BSUD.25634.1.p1 Number of predicted TMRs: 0
BSUD.25634.1.p1	inside	1	1057				
//
# BSUD.25634.2.p1 Length: 1078
# BSUD.25634.2.p1 Number of predicted TMRs: 0
BSUD.25634.2.p1	inside	1	1078				
//
# BSUD.25635.1.p1 Length: 321
# BSUD.25635.1.p1 Number of predicted TMRs: 0
BSUD.25635.1.p1	inside	1	321				
//
# BSUD.25636.1.p1 Length: 230
# BSUD.25636.1.p1 Number of predicted TMRs: 0
BSUD.25636.1.p1	inside	1	230				
//
# BSUD.25637.1.p1 Length: 195
# BSUD.25637.1.p1 Number of predicted TMRs: 0
BSUD.25637.1.p1	signal	1	44				
BSUD.25637.1.p1	outside	45	195				
//
# BSUD.25638.1.p1 Length: 716
# BSUD.25638.1.p1 Number of predicted TMRs: 0
BSUD.25638.1.p1	inside	1	716				
//
# BSUD.25639.1.p1 Length: 1225
# BSUD.25639.1.p1 Number of predicted TMRs: 4
BSUD.25639.1.p1	inside	1	17				
BSUD.25639.1.p1	TMhelix	18	42				
BSUD.25639.1.p1	outside	43	57				
BSUD.25639.1.p1	TMhelix	58	79				
BSUD.25639.1.p1	inside	80	96				
BSUD.25639.1.p1	TMhelix	97	119				
BSUD.25639.1.p1	outside	120	133				
BSUD.25639.1.p1	TMhelix	134	154				
BSUD.25639.1.p1	inside	155	1225				
//
# BSUD.25639.2.p1 Length: 1239
# BSUD.25639.2.p1 Number of predicted TMRs: 4
BSUD.25639.2.p1	inside	1	17				
BSUD.25639.2.p1	TMhelix	18	42				
BSUD.25639.2.p1	outside	43	57				
BSUD.25639.2.p1	TMhelix	58	79				
BSUD.25639.2.p1	inside	80	96				
BSUD.25639.2.p1	TMhelix	97	119				
BSUD.25639.2.p1	outside	120	133				
BSUD.25639.2.p1	TMhelix	134	154				
BSUD.25639.2.p1	inside	155	1239				
//
# BSUD.2564.1.p1 Length: 473
# BSUD.2564.1.p1 Number of predicted TMRs: 0
BSUD.2564.1.p1	inside	1	473				
//
# BSUD.25640.1.p1 Length: 130
# BSUD.25640.1.p1 Number of predicted TMRs: 0
BSUD.25640.1.p1	inside	1	130				
//
# BSUD.25642.1.p1 Length: 538
# BSUD.25642.1.p1 Number of predicted TMRs: 0
BSUD.25642.1.p1	inside	1	538				
//
# BSUD.25642.2.p1 Length: 568
# BSUD.25642.2.p1 Number of predicted TMRs: 0
BSUD.25642.2.p1	inside	1	568				
//
# BSUD.25643.1.p1 Length: 251
# BSUD.25643.1.p1 Number of predicted TMRs: 0
BSUD.25643.1.p1	signal	1	21				
BSUD.25643.1.p1	outside	22	251				
//
# BSUD.25644.1.p1 Length: 56
# BSUD.25644.1.p1 Number of predicted TMRs: 0
BSUD.25644.1.p1	inside	1	56				
//
# BSUD.25644.2.p1 Length: 56
# BSUD.25644.2.p1 Number of predicted TMRs: 0
BSUD.25644.2.p1	inside	1	56				
//
# BSUD.25645.1.p1 Length: 355
# BSUD.25645.1.p1 Number of predicted TMRs: 0
BSUD.25645.1.p1	outside	1	355				
//
# BSUD.25645.2.p1 Length: 400
# BSUD.25645.2.p1 Number of predicted TMRs: 0
BSUD.25645.2.p1	signal	1	40				
BSUD.25645.2.p1	outside	41	400				
//
# BSUD.25645.3.p1 Length: 383
# BSUD.25645.3.p1 Number of predicted TMRs: 0
BSUD.25645.3.p1	outside	1	383				
//
# BSUD.25645.4.p1 Length: 393
# BSUD.25645.4.p1 Number of predicted TMRs: 0
BSUD.25645.4.p1	signal	1	33				
BSUD.25645.4.p1	outside	34	393				
//
# BSUD.25646.1.p1 Length: 389
# BSUD.25646.1.p1 Number of predicted TMRs: 0
BSUD.25646.1.p1	signal	1	33				
BSUD.25646.1.p1	outside	34	389				
//
# BSUD.25646.2.p1 Length: 375
# BSUD.25646.2.p1 Number of predicted TMRs: 0
BSUD.25646.2.p1	signal	1	18				
BSUD.25646.2.p1	outside	19	375				
//
# BSUD.25646.3.p1 Length: 375
# BSUD.25646.3.p1 Number of predicted TMRs: 0
BSUD.25646.3.p1	signal	1	18				
BSUD.25646.3.p1	outside	19	375				
//
# BSUD.25647.1.p1 Length: 348
# BSUD.25647.1.p1 Number of predicted TMRs: 0
BSUD.25647.1.p1	signal	1	33				
BSUD.25647.1.p1	outside	34	348				
//
# BSUD.25648.1.p1 Length: 1431
# BSUD.25648.1.p1 Number of predicted TMRs: 1
BSUD.25648.1.p1	signal	1	21				
BSUD.25648.1.p1	outside	22	1294				
BSUD.25648.1.p1	TMhelix	1295	1317				
BSUD.25648.1.p1	inside	1318	1431				
//
# BSUD.25648.2.p1 Length: 1432
# BSUD.25648.2.p1 Number of predicted TMRs: 1
BSUD.25648.2.p1	signal	1	21				
BSUD.25648.2.p1	outside	22	1294				
BSUD.25648.2.p1	TMhelix	1295	1317				
BSUD.25648.2.p1	inside	1318	1432				
//
# BSUD.25649.1.p1 Length: 1089
# BSUD.25649.1.p1 Number of predicted TMRs: 1
BSUD.25649.1.p1	signal	1	22				
BSUD.25649.1.p1	outside	23	928				
BSUD.25649.1.p1	TMhelix	929	951				
BSUD.25649.1.p1	inside	952	1089				
//
# BSUD.25650.1.p1 Length: 567
# BSUD.25650.1.p1 Number of predicted TMRs: 1
BSUD.25650.1.p1	signal	1	23				
BSUD.25650.1.p1	outside	24	394				
BSUD.25650.1.p1	TMhelix	395	415				
BSUD.25650.1.p1	inside	416	567				
//
# BSUD.25651.1.p1 Length: 934
# BSUD.25651.1.p1 Number of predicted TMRs: 1
BSUD.25651.1.p1	signal	1	23				
BSUD.25651.1.p1	outside	24	772				
BSUD.25651.1.p1	TMhelix	773	795				
BSUD.25651.1.p1	inside	796	934				
//
# BSUD.25651.2.p1 Length: 976
# BSUD.25651.2.p1 Number of predicted TMRs: 1
BSUD.25651.2.p1	signal	1	23				
BSUD.25651.2.p1	outside	24	814				
BSUD.25651.2.p1	TMhelix	815	837				
BSUD.25651.2.p1	inside	838	976				
//
# BSUD.25651.3.p1 Length: 962
# BSUD.25651.3.p1 Number of predicted TMRs: 1
BSUD.25651.3.p1	signal	1	23				
BSUD.25651.3.p1	outside	24	800				
BSUD.25651.3.p1	TMhelix	801	823				
BSUD.25651.3.p1	inside	824	962				
//
# BSUD.25651.4.p1 Length: 52
# BSUD.25651.4.p1 Number of predicted TMRs: 0
BSUD.25651.4.p1	inside	1	52				
//
# BSUD.25651.5.p1 Length: 82
# BSUD.25651.5.p1 Number of predicted TMRs: 0
BSUD.25651.5.p1	inside	1	82				
//
# BSUD.25652.1.p1 Length: 950
# BSUD.25652.1.p1 Number of predicted TMRs: 1
BSUD.25652.1.p1	signal	1	23				
BSUD.25652.1.p1	outside	24	778				
BSUD.25652.1.p1	TMhelix	779	801				
BSUD.25652.1.p1	inside	802	950				
//
# BSUD.25652.2.p1 Length: 989
# BSUD.25652.2.p1 Number of predicted TMRs: 1
BSUD.25652.2.p1	signal	1	23				
BSUD.25652.2.p1	outside	24	818				
BSUD.25652.2.p1	TMhelix	819	841				
BSUD.25652.2.p1	inside	842	989				
//
# BSUD.25652.3.p1 Length: 990
# BSUD.25652.3.p1 Number of predicted TMRs: 1
BSUD.25652.3.p1	signal	1	23				
BSUD.25652.3.p1	outside	24	818				
BSUD.25652.3.p1	TMhelix	819	841				
BSUD.25652.3.p1	inside	842	990				
//
# BSUD.25652.4.p1 Length: 147
# BSUD.25652.4.p1 Number of predicted TMRs: 0
BSUD.25652.4.p1	inside	1	147				
//
# BSUD.25654.1.p1 Length: 101
# BSUD.25654.1.p1 Number of predicted TMRs: 0
BSUD.25654.1.p1	outside	1	101				
//
# BSUD.25656.1.p1 Length: 109
# BSUD.25656.1.p1 Number of predicted TMRs: 0
BSUD.25656.1.p1	inside	1	109				
//
# BSUD.25657.1.p1 Length: 333
# BSUD.25657.1.p1 Number of predicted TMRs: 0
BSUD.25657.1.p1	inside	1	333				
//
# BSUD.25657.2.p1 Length: 301
# BSUD.25657.2.p1 Number of predicted TMRs: 0
BSUD.25657.2.p1	inside	1	301				
//
# BSUD.25658.1.p1 Length: 764
# BSUD.25658.1.p1 Number of predicted TMRs: 0
BSUD.25658.1.p1	inside	1	764				
//
# BSUD.25658.2.p1 Length: 718
# BSUD.25658.2.p1 Number of predicted TMRs: 1
BSUD.25658.2.p1	signal	1	10				
BSUD.25658.2.p1	outside	11	11				
BSUD.25658.2.p1	TMhelix	12	21				
BSUD.25658.2.p1	inside	22	718				
//
# BSUD.25658.3.p2 Length: 74
# BSUD.25658.3.p2 Number of predicted TMRs: 0
BSUD.25658.3.p2	inside	1	74				
//
# BSUD.25659.1.p1 Length: 549
# BSUD.25659.1.p1 Number of predicted TMRs: 0
BSUD.25659.1.p1	inside	1	549				
//
# BSUD.25659.2.p1 Length: 461
# BSUD.25659.2.p1 Number of predicted TMRs: 0
BSUD.25659.2.p1	inside	1	461				
//
# BSUD.25659.3.p1 Length: 411
# BSUD.25659.3.p1 Number of predicted TMRs: 0
BSUD.25659.3.p1	inside	1	411				
//
# BSUD.25659.4.p1 Length: 411
# BSUD.25659.4.p1 Number of predicted TMRs: 0
BSUD.25659.4.p1	inside	1	411				
//
# BSUD.2566.1.p1 Length: 168
# BSUD.2566.1.p1 Number of predicted TMRs: 0
BSUD.2566.1.p1	inside	1	168				
//
# BSUD.2566.2.p1 Length: 168
# BSUD.2566.2.p1 Number of predicted TMRs: 0
BSUD.2566.2.p1	inside	1	168				
//
# BSUD.25661.2.p1 Length: 677
# BSUD.25661.2.p1 Number of predicted TMRs: 0
BSUD.25661.2.p1	inside	1	677				
//
# BSUD.25661.3.p1 Length: 677
# BSUD.25661.3.p1 Number of predicted TMRs: 0
BSUD.25661.3.p1	inside	1	677				
//
# BSUD.25661.4.p1 Length: 677
# BSUD.25661.4.p1 Number of predicted TMRs: 0
BSUD.25661.4.p1	inside	1	677				
//
# BSUD.25662.1.p2 Length: 139
# BSUD.25662.1.p2 Number of predicted TMRs: 0
BSUD.25662.1.p2	signal	1	18				
BSUD.25662.1.p2	outside	19	139				
//
# BSUD.25663.1.p1 Length: 629
# BSUD.25663.1.p1 Number of predicted TMRs: 1
BSUD.25663.1.p1	signal	1	22				
BSUD.25663.1.p1	outside	23	511				
BSUD.25663.1.p1	TMhelix	512	534				
BSUD.25663.1.p1	inside	535	629				
//
# BSUD.25664.1.p1 Length: 655
# BSUD.25664.1.p1 Number of predicted TMRs: 1
BSUD.25664.1.p1	signal	1	22				
BSUD.25664.1.p1	outside	23	519				
BSUD.25664.1.p1	TMhelix	520	540				
BSUD.25664.1.p1	inside	541	655				
//
# BSUD.25664.2.p1 Length: 318
# BSUD.25664.2.p1 Number of predicted TMRs: 1
BSUD.25664.2.p1	outside	1	182				
BSUD.25664.2.p1	TMhelix	183	203				
BSUD.25664.2.p1	inside	204	318				
//
# BSUD.25665.1.p1 Length: 124
# BSUD.25665.1.p1 Number of predicted TMRs: 0
BSUD.25665.1.p1	signal	1	23				
BSUD.25665.1.p1	outside	24	124				
//
# BSUD.25666.1.p1 Length: 326
# BSUD.25666.1.p1 Number of predicted TMRs: 0
BSUD.25666.1.p1	signal	1	19				
BSUD.25666.1.p1	outside	20	326				
//
# BSUD.25666.2.p1 Length: 220
# BSUD.25666.2.p1 Number of predicted TMRs: 0
BSUD.25666.2.p1	signal	1	19				
BSUD.25666.2.p1	outside	20	220				
//
# BSUD.25667.1.p2 Length: 61
# BSUD.25667.1.p2 Number of predicted TMRs: 1
BSUD.25667.1.p2	signal	1	10				
BSUD.25667.1.p2	outside	11	33				
BSUD.25667.1.p2	TMhelix	34	47				
BSUD.25667.1.p2	inside	48	61				
//
# BSUD.25668.1.p1 Length: 114
# BSUD.25668.1.p1 Number of predicted TMRs: 0
BSUD.25668.1.p1	signal	1	19				
BSUD.25668.1.p1	outside	20	114				
//
# BSUD.25669.1.p1 Length: 120
# BSUD.25669.1.p1 Number of predicted TMRs: 0
BSUD.25669.1.p1	signal	1	19				
BSUD.25669.1.p1	outside	20	120				
//
# BSUD.25670.1.p2 Length: 114
# BSUD.25670.1.p2 Number of predicted TMRs: 0
BSUD.25670.1.p2	signal	1	19				
BSUD.25670.1.p2	outside	20	114				
//
# BSUD.25671.1.p1 Length: 132
# BSUD.25671.1.p1 Number of predicted TMRs: 0
BSUD.25671.1.p1	signal	1	20				
BSUD.25671.1.p1	outside	21	132				
//
# BSUD.25672.1.p1 Length: 572
# BSUD.25672.1.p1 Number of predicted TMRs: 0
BSUD.25672.1.p1	inside	1	572				
//
# BSUD.25673.1.p1 Length: 127
# BSUD.25673.1.p1 Number of predicted TMRs: 0
BSUD.25673.1.p1	signal	1	16				
BSUD.25673.1.p1	outside	17	127				
//
# BSUD.25673.2.p1 Length: 80
# BSUD.25673.2.p1 Number of predicted TMRs: 0
BSUD.25673.2.p1	signal	1	16				
BSUD.25673.2.p1	outside	17	80				
//
# BSUD.25674.1.p1 Length: 55
# BSUD.25674.1.p1 Number of predicted TMRs: 2
BSUD.25674.1.p1	inside	1	26				
BSUD.25674.1.p1	TMhelix	27	37				
BSUD.25674.1.p1	outside	38	38				
BSUD.25674.1.p1	TMhelix	39	48				
BSUD.25674.1.p1	inside	49	55				
//
# BSUD.25675.1.p1 Length: 515
# BSUD.25675.1.p1 Number of predicted TMRs: 0
BSUD.25675.1.p1	inside	1	515				
//
# BSUD.25676.1.p1 Length: 806
# BSUD.25676.1.p1 Number of predicted TMRs: 0
BSUD.25676.1.p1	signal	1	21				
BSUD.25676.1.p1	outside	22	806				
//
# BSUD.25676.2.p1 Length: 645
# BSUD.25676.2.p1 Number of predicted TMRs: 0
BSUD.25676.2.p1	signal	1	21				
BSUD.25676.2.p1	outside	22	645				
//
# BSUD.25677.1.p4 Length: 70
# BSUD.25677.1.p4 Number of predicted TMRs: 0
BSUD.25677.1.p4	signal	1	33				
BSUD.25677.1.p4	outside	34	70				
//
# BSUD.25677.2.p1 Length: 337
# BSUD.25677.2.p1 Number of predicted TMRs: 0
BSUD.25677.2.p1	inside	1	337				
//
# BSUD.25677.3.p1 Length: 337
# BSUD.25677.3.p1 Number of predicted TMRs: 0
BSUD.25677.3.p1	inside	1	337				
//
# BSUD.25677.4.p1 Length: 300
# BSUD.25677.4.p1 Number of predicted TMRs: 0
BSUD.25677.4.p1	inside	1	300				
//
# BSUD.25678.1.p1 Length: 910
# BSUD.25678.1.p1 Number of predicted TMRs: 0
BSUD.25678.1.p1	inside	1	910				
//
# BSUD.25679.1.p3 Length: 184
# BSUD.25679.1.p3 Number of predicted TMRs: 0
BSUD.25679.1.p3	inside	1	184				
//
# BSUD.25679.2.p3 Length: 184
# BSUD.25679.2.p3 Number of predicted TMRs: 0
BSUD.25679.2.p3	inside	1	184				
//
# BSUD.2568.1.p1 Length: 78
# BSUD.2568.1.p1 Number of predicted TMRs: 0
BSUD.2568.1.p1	inside	1	78				
//
# BSUD.25680.1.p1 Length: 68
# BSUD.25680.1.p1 Number of predicted TMRs: 0
BSUD.25680.1.p1	inside	1	68				
//
# BSUD.25680.2.p1 Length: 68
# BSUD.25680.2.p1 Number of predicted TMRs: 0
BSUD.25680.2.p1	inside	1	68				
//
# BSUD.25680.3.p1 Length: 167
# BSUD.25680.3.p1 Number of predicted TMRs: 0
BSUD.25680.3.p1	inside	1	167				
//
# BSUD.25680.4.p1 Length: 114
# BSUD.25680.4.p1 Number of predicted TMRs: 0
BSUD.25680.4.p1	inside	1	114				
//
# BSUD.25680.5.p1 Length: 114
# BSUD.25680.5.p1 Number of predicted TMRs: 0
BSUD.25680.5.p1	inside	1	114				
//
# BSUD.25680.6.p1 Length: 167
# BSUD.25680.6.p1 Number of predicted TMRs: 0
BSUD.25680.6.p1	inside	1	167				
//
# BSUD.25681.1.p1 Length: 322
# BSUD.25681.1.p1 Number of predicted TMRs: 0
BSUD.25681.1.p1	inside	1	322				
//
# BSUD.25681.2.p1 Length: 322
# BSUD.25681.2.p1 Number of predicted TMRs: 0
BSUD.25681.2.p1	inside	1	322				
//
# BSUD.25681.3.p1 Length: 322
# BSUD.25681.3.p1 Number of predicted TMRs: 0
BSUD.25681.3.p1	inside	1	322				
//
# BSUD.25682.1.p1 Length: 388
# BSUD.25682.1.p1 Number of predicted TMRs: 0
BSUD.25682.1.p1	inside	1	388				
//
# BSUD.25682.2.p1 Length: 321
# BSUD.25682.2.p1 Number of predicted TMRs: 0
BSUD.25682.2.p1	inside	1	321				
//
# BSUD.25683.1.p1 Length: 321
# BSUD.25683.1.p1 Number of predicted TMRs: 0
BSUD.25683.1.p1	inside	1	321				
//
# BSUD.25683.2.p1 Length: 321
# BSUD.25683.2.p1 Number of predicted TMRs: 0
BSUD.25683.2.p1	inside	1	321				
//
# BSUD.25684.1.p1 Length: 334
# BSUD.25684.1.p1 Number of predicted TMRs: 0
BSUD.25684.1.p1	inside	1	334				
//
# BSUD.25685.1.p1 Length: 1018
# BSUD.25685.1.p1 Number of predicted TMRs: 1
BSUD.25685.1.p1	signal	1	20				
BSUD.25685.1.p1	outside	21	197				
BSUD.25685.1.p1	TMhelix	198	207				
BSUD.25685.1.p1	inside	208	1018				
//
# BSUD.25685.2.p1 Length: 1018
# BSUD.25685.2.p1 Number of predicted TMRs: 1
BSUD.25685.2.p1	signal	1	20				
BSUD.25685.2.p1	outside	21	197				
BSUD.25685.2.p1	TMhelix	198	207				
BSUD.25685.2.p1	inside	208	1018				
//
# BSUD.25685.3.p1 Length: 1018
# BSUD.25685.3.p1 Number of predicted TMRs: 1
BSUD.25685.3.p1	signal	1	20				
BSUD.25685.3.p1	outside	21	197				
BSUD.25685.3.p1	TMhelix	198	207				
BSUD.25685.3.p1	inside	208	1018				
//
# BSUD.25687.1.p1 Length: 230
# BSUD.25687.1.p1 Number of predicted TMRs: 0
BSUD.25687.1.p1	inside	1	230				
//
# BSUD.25688.1.p4 Length: 51
# BSUD.25688.1.p4 Number of predicted TMRs: 0
BSUD.25688.1.p4	inside	1	51				
//
# BSUD.25688.2.p1 Length: 497
# BSUD.25688.2.p1 Number of predicted TMRs: 0
BSUD.25688.2.p1	inside	1	497				
//
# BSUD.25688.3.p1 Length: 585
# BSUD.25688.3.p1 Number of predicted TMRs: 0
BSUD.25688.3.p1	inside	1	585				
//
# BSUD.25689.1.p1 Length: 312
# BSUD.25689.1.p1 Number of predicted TMRs: 0
BSUD.25689.1.p1	inside	1	312				
//
# BSUD.25689.2.p1 Length: 236
# BSUD.25689.2.p1 Number of predicted TMRs: 0
BSUD.25689.2.p1	inside	1	236				
//
# BSUD.25689.3.p1 Length: 236
# BSUD.25689.3.p1 Number of predicted TMRs: 0
BSUD.25689.3.p1	inside	1	236				
//
# BSUD.25689.4.p1 Length: 236
# BSUD.25689.4.p1 Number of predicted TMRs: 0
BSUD.25689.4.p1	inside	1	236				
//
# BSUD.25689.5.p1 Length: 236
# BSUD.25689.5.p1 Number of predicted TMRs: 0
BSUD.25689.5.p1	inside	1	236				
//
# BSUD.2569.1.p1 Length: 256
# BSUD.2569.1.p1 Number of predicted TMRs: 0
BSUD.2569.1.p1	inside	1	256				
//
# BSUD.2569.2.p1 Length: 129
# BSUD.2569.2.p1 Number of predicted TMRs: 0
BSUD.2569.2.p1	inside	1	129				
//
# BSUD.25690.1.p1 Length: 663
# BSUD.25690.1.p1 Number of predicted TMRs: 0
BSUD.25690.1.p1	inside	1	663				
//
# BSUD.25690.2.p1 Length: 406
# BSUD.25690.2.p1 Number of predicted TMRs: 0
BSUD.25690.2.p1	inside	1	406				
//
# BSUD.25693.1.p1 Length: 586
# BSUD.25693.1.p1 Number of predicted TMRs: 0
BSUD.25693.1.p1	inside	1	586				
//
# BSUD.25694.1.p1 Length: 527
# BSUD.25694.1.p1 Number of predicted TMRs: 0
BSUD.25694.1.p1	inside	1	527				
//
# BSUD.25694.2.p1 Length: 527
# BSUD.25694.2.p1 Number of predicted TMRs: 0
BSUD.25694.2.p1	inside	1	527				
//
# BSUD.25695.1.p1 Length: 563
# BSUD.25695.1.p1 Number of predicted TMRs: 0
BSUD.25695.1.p1	inside	1	563				
//
# BSUD.25696.1.p1 Length: 700
# BSUD.25696.1.p1 Number of predicted TMRs: 0
BSUD.25696.1.p1	inside	1	700				
//
# BSUD.25696.2.p1 Length: 700
# BSUD.25696.2.p1 Number of predicted TMRs: 0
BSUD.25696.2.p1	inside	1	700				
//
# BSUD.25697.1.p1 Length: 149
# BSUD.25697.1.p1 Number of predicted TMRs: 0
BSUD.25697.1.p1	inside	1	149				
//
# BSUD.25698.1.p2 Length: 338
# BSUD.25698.1.p2 Number of predicted TMRs: 7
BSUD.25698.1.p2	outside	1	17				
BSUD.25698.1.p2	TMhelix	18	39				
BSUD.25698.1.p2	inside	40	51				
BSUD.25698.1.p2	TMhelix	52	76				
BSUD.25698.1.p2	outside	77	96				
BSUD.25698.1.p2	TMhelix	97	118				
BSUD.25698.1.p2	inside	119	138				
BSUD.25698.1.p2	TMhelix	139	160				
BSUD.25698.1.p2	outside	161	184				
BSUD.25698.1.p2	TMhelix	185	208				
BSUD.25698.1.p2	inside	209	239				
BSUD.25698.1.p2	TMhelix	240	260				
BSUD.25698.1.p2	outside	261	270				
BSUD.25698.1.p2	TMhelix	271	293				
BSUD.25698.1.p2	inside	294	338				
//
# BSUD.25699.1.p1 Length: 183
# BSUD.25699.1.p1 Number of predicted TMRs: 0
BSUD.25699.1.p1	inside	1	183				
//
# BSUD.25699.2.p1 Length: 183
# BSUD.25699.2.p1 Number of predicted TMRs: 0
BSUD.25699.2.p1	inside	1	183				
//
# BSUD.25699.3.p1 Length: 183
# BSUD.25699.3.p1 Number of predicted TMRs: 0
BSUD.25699.3.p1	inside	1	183				
//
# BSUD.257.1.p1 Length: 954
# BSUD.257.1.p1 Number of predicted TMRs: 1
BSUD.257.1.p1	signal	1	20				
BSUD.257.1.p1	outside	21	760				
BSUD.257.1.p1	TMhelix	761	783				
BSUD.257.1.p1	inside	784	954				
//
# BSUD.2570.1.p1 Length: 535
# BSUD.2570.1.p1 Number of predicted TMRs: 0
BSUD.2570.1.p1	signal	1	40				
BSUD.2570.1.p1	outside	41	535				
//
# BSUD.25700.1.p1 Length: 364
# BSUD.25700.1.p1 Number of predicted TMRs: 0
BSUD.25700.1.p1	inside	1	364				
//
# BSUD.25700.2.p1 Length: 364
# BSUD.25700.2.p1 Number of predicted TMRs: 0
BSUD.25700.2.p1	inside	1	364				
//
# BSUD.25701.1.p1 Length: 209
# BSUD.25701.1.p1 Number of predicted TMRs: 0
BSUD.25701.1.p1	inside	1	209				
//
# BSUD.25701.2.p1 Length: 209
# BSUD.25701.2.p1 Number of predicted TMRs: 0
BSUD.25701.2.p1	inside	1	209				
//
# BSUD.25702.1.p1 Length: 973
# BSUD.25702.1.p1 Number of predicted TMRs: 0
BSUD.25702.1.p1	inside	1	973				
//
# BSUD.25702.2.p1 Length: 973
# BSUD.25702.2.p1 Number of predicted TMRs: 0
BSUD.25702.2.p1	inside	1	973				
//
# BSUD.25703.1.p1 Length: 943
# BSUD.25703.1.p1 Number of predicted TMRs: 3
BSUD.25703.1.p1	signal	1	16				
BSUD.25703.1.p1	outside	17	845				
BSUD.25703.1.p1	TMhelix	846	869				
BSUD.25703.1.p1	inside	870	879				
BSUD.25703.1.p1	TMhelix	880	902				
BSUD.25703.1.p1	outside	903	920				
BSUD.25703.1.p1	TMhelix	921	942				
BSUD.25703.1.p1	inside	943	943				
//
# BSUD.25704.1.p3 Length: 51
# BSUD.25704.1.p3 Number of predicted TMRs: 0
BSUD.25704.1.p3	inside	1	51				
//
# BSUD.25704.2.p3 Length: 51
# BSUD.25704.2.p3 Number of predicted TMRs: 0
BSUD.25704.2.p3	inside	1	51				
//
# BSUD.25704.3.p3 Length: 51
# BSUD.25704.3.p3 Number of predicted TMRs: 0
BSUD.25704.3.p3	inside	1	51				
//
# BSUD.25705.1.p1 Length: 118
# BSUD.25705.1.p1 Number of predicted TMRs: 0
BSUD.25705.1.p1	inside	1	118				
//
# BSUD.25706.1.p1 Length: 80
# BSUD.25706.1.p1 Number of predicted TMRs: 0
BSUD.25706.1.p1	inside	1	80				
//
# BSUD.25708.1.p2 Length: 68
# BSUD.25708.1.p2 Number of predicted TMRs: 0
BSUD.25708.1.p2	signal	1	28				
BSUD.25708.1.p2	outside	29	68				
//
# BSUD.25708.2.p1 Length: 272
# BSUD.25708.2.p1 Number of predicted TMRs: 0
BSUD.25708.2.p1	inside	1	272				
//
# BSUD.25708.3.p2 Length: 68
# BSUD.25708.3.p2 Number of predicted TMRs: 0
BSUD.25708.3.p2	signal	1	28				
BSUD.25708.3.p2	outside	29	68				
//
# BSUD.25709.1.p1 Length: 1323
# BSUD.25709.1.p1 Number of predicted TMRs: 1
BSUD.25709.1.p1	signal	1	34				
BSUD.25709.1.p1	outside	35	1149				
BSUD.25709.1.p1	TMhelix	1150	1170				
BSUD.25709.1.p1	inside	1171	1323				
//
# BSUD.25709.2.p1 Length: 1327
# BSUD.25709.2.p1 Number of predicted TMRs: 1
BSUD.25709.2.p1	signal	1	34				
BSUD.25709.2.p1	outside	35	1149				
BSUD.25709.2.p1	TMhelix	1150	1170				
BSUD.25709.2.p1	inside	1171	1327				
//
# BSUD.2571.1.p1 Length: 1342
# BSUD.2571.1.p1 Number of predicted TMRs: 0
BSUD.2571.1.p1	inside	1	1342				
//
# BSUD.2571.2.p1 Length: 1264
# BSUD.2571.2.p1 Number of predicted TMRs: 0
BSUD.2571.2.p1	inside	1	1264				
//
# BSUD.25710.1.p1 Length: 103
# BSUD.25710.1.p1 Number of predicted TMRs: 1
BSUD.25710.1.p1	inside	1	44				
BSUD.25710.1.p1	TMhelix	45	65				
BSUD.25710.1.p1	outside	66	103				
//
# BSUD.25712.1.p1 Length: 475
# BSUD.25712.1.p1 Number of predicted TMRs: 0
BSUD.25712.1.p1	inside	1	475				
//
# BSUD.25712.2.p1 Length: 416
# BSUD.25712.2.p1 Number of predicted TMRs: 0
BSUD.25712.2.p1	inside	1	416				
//
# BSUD.25713.1.p1 Length: 805
# BSUD.25713.1.p1 Number of predicted TMRs: 0
BSUD.25713.1.p1	inside	1	805				
//
# BSUD.25713.2.p1 Length: 853
# BSUD.25713.2.p1 Number of predicted TMRs: 0
BSUD.25713.2.p1	inside	1	853				
//
# BSUD.25713.3.p1 Length: 878
# BSUD.25713.3.p1 Number of predicted TMRs: 0
BSUD.25713.3.p1	inside	1	878				
//
# BSUD.25713.4.p1 Length: 853
# BSUD.25713.4.p1 Number of predicted TMRs: 0
BSUD.25713.4.p1	inside	1	853				
//
# BSUD.25713.5.p1 Length: 805
# BSUD.25713.5.p1 Number of predicted TMRs: 0
BSUD.25713.5.p1	inside	1	805				
//
# BSUD.25714.1.p1 Length: 920
# BSUD.25714.1.p1 Number of predicted TMRs: 0
BSUD.25714.1.p1	inside	1	920				
//
# BSUD.25714.2.p1 Length: 862
# BSUD.25714.2.p1 Number of predicted TMRs: 0
BSUD.25714.2.p1	inside	1	862				
//
# BSUD.25714.3.p1 Length: 353
# BSUD.25714.3.p1 Number of predicted TMRs: 0
BSUD.25714.3.p1	inside	1	353				
//
# BSUD.25715.1.p1 Length: 974
# BSUD.25715.1.p1 Number of predicted TMRs: 0
BSUD.25715.1.p1	inside	1	974				
//
# BSUD.25715.2.p1 Length: 978
# BSUD.25715.2.p1 Number of predicted TMRs: 0
BSUD.25715.2.p1	inside	1	978				
//
# BSUD.25715.3.p1 Length: 989
# BSUD.25715.3.p1 Number of predicted TMRs: 0
BSUD.25715.3.p1	inside	1	989				
//
# BSUD.25718.1.p1 Length: 460
# BSUD.25718.1.p1 Number of predicted TMRs: 0
BSUD.25718.1.p1	inside	1	460				
//
# BSUD.25719.1.p1 Length: 969
# BSUD.25719.1.p1 Number of predicted TMRs: 0
BSUD.25719.1.p1	inside	1	969				
//
# BSUD.25719.2.p1 Length: 969
# BSUD.25719.2.p1 Number of predicted TMRs: 0
BSUD.25719.2.p1	inside	1	969				
//
# BSUD.2572.1.p1 Length: 1338
# BSUD.2572.1.p1 Number of predicted TMRs: 0
BSUD.2572.1.p1	inside	1	1338				
//
# BSUD.25721.1.p1 Length: 659
# BSUD.25721.1.p1 Number of predicted TMRs: 0
BSUD.25721.1.p1	inside	1	659				
//
# BSUD.25722.1.p1 Length: 114
# BSUD.25722.1.p1 Number of predicted TMRs: 0
BSUD.25722.1.p1	signal	1	18				
BSUD.25722.1.p1	outside	19	114				
//
# BSUD.25723.1.p1 Length: 720
# BSUD.25723.1.p1 Number of predicted TMRs: 0
BSUD.25723.1.p1	inside	1	720				
//
# BSUD.25724.1.p1 Length: 481
# BSUD.25724.1.p1 Number of predicted TMRs: 0
BSUD.25724.1.p1	inside	1	481				
//
# BSUD.25725.1.p1 Length: 575
# BSUD.25725.1.p1 Number of predicted TMRs: 0
BSUD.25725.1.p1	inside	1	575				
//
# BSUD.25726.1.p1 Length: 1136
# BSUD.25726.1.p1 Number of predicted TMRs: 4
BSUD.25726.1.p1	inside	1	12				
BSUD.25726.1.p1	TMhelix	13	36				
BSUD.25726.1.p1	outside	37	56				
BSUD.25726.1.p1	TMhelix	57	78				
BSUD.25726.1.p1	inside	79	92				
BSUD.25726.1.p1	TMhelix	93	116				
BSUD.25726.1.p1	outside	117	247				
BSUD.25726.1.p1	TMhelix	248	270				
BSUD.25726.1.p1	inside	271	1136				
//
# BSUD.25726.2.p1 Length: 995
# BSUD.25726.2.p1 Number of predicted TMRs: 1
BSUD.25726.2.p1	outside	1	106				
BSUD.25726.2.p1	TMhelix	107	129				
BSUD.25726.2.p1	inside	130	995				
//
# BSUD.25727.1.p1 Length: 981
# BSUD.25727.1.p1 Number of predicted TMRs: 0
BSUD.25727.1.p1	inside	1	981				
//
# BSUD.25728.1.p1 Length: 300
# BSUD.25728.1.p1 Number of predicted TMRs: 0
BSUD.25728.1.p1	outside	1	300				
//
# BSUD.25729.1.p1 Length: 637
# BSUD.25729.1.p1 Number of predicted TMRs: 0
BSUD.25729.1.p1	inside	1	637				
//
# BSUD.25729.2.p1 Length: 622
# BSUD.25729.2.p1 Number of predicted TMRs: 0
BSUD.25729.2.p1	inside	1	622				
//
# BSUD.2573.1.p2 Length: 116
# BSUD.2573.1.p2 Number of predicted TMRs: 0
BSUD.2573.1.p2	inside	1	116				
//
# BSUD.25730.1.p1 Length: 188
# BSUD.25730.1.p1 Number of predicted TMRs: 0
BSUD.25730.1.p1	inside	1	188				
//
# BSUD.25730.2.p1 Length: 188
# BSUD.25730.2.p1 Number of predicted TMRs: 0
BSUD.25730.2.p1	inside	1	188				
//
# BSUD.25730.3.p1 Length: 188
```
