## Supplementary File 4 for "The genome and transcriptome of the snail *Biomphalaria sudanica s.l.*: Immune gene diversification and highly polymorphic genomic regions in an important African vector of *Schistosoma mansoni*": Supp_File_4_TMRs.gff3 (part 6 of 8)

```
# BSUD.25730.3.p1 Number of predicted TMRs: 0
BSUD.25730.3.p1	inside	1	188				
//
# BSUD.25730.4.p1 Length: 188
# BSUD.25730.4.p1 Number of predicted TMRs: 0
BSUD.25730.4.p1	inside	1	188				
//
# BSUD.25731.1.p1 Length: 230
# BSUD.25731.1.p1 Number of predicted TMRs: 0
BSUD.25731.1.p1	inside	1	230				
//
# BSUD.25731.2.p1 Length: 230
# BSUD.25731.2.p1 Number of predicted TMRs: 0
BSUD.25731.2.p1	inside	1	230				
//
# BSUD.25732.1.p1 Length: 436
# BSUD.25732.1.p1 Number of predicted TMRs: 0
BSUD.25732.1.p1	inside	1	436				
//
# BSUD.25732.2.p1 Length: 342
# BSUD.25732.2.p1 Number of predicted TMRs: 0
BSUD.25732.2.p1	inside	1	342				
//
# BSUD.25733.1.p1 Length: 757
# BSUD.25733.1.p1 Number of predicted TMRs: 0
BSUD.25733.1.p1	inside	1	757				
//
# BSUD.25734.1.p1 Length: 223
# BSUD.25734.1.p1 Number of predicted TMRs: 4
BSUD.25734.1.p1	inside	1	7				
BSUD.25734.1.p1	TMhelix	8	28				
BSUD.25734.1.p1	outside	29	58				
BSUD.25734.1.p1	TMhelix	59	79				
BSUD.25734.1.p1	inside	80	105				
BSUD.25734.1.p1	TMhelix	106	126				
BSUD.25734.1.p1	outside	127	141				
BSUD.25734.1.p1	TMhelix	142	162				
BSUD.25734.1.p1	inside	163	223				
//
# BSUD.25735.1.p1 Length: 651
# BSUD.25735.1.p1 Number of predicted TMRs: 0
BSUD.25735.1.p1	inside	1	651				
//
# BSUD.25737.1.p1 Length: 323
# BSUD.25737.1.p1 Number of predicted TMRs: 0
BSUD.25737.1.p1	inside	1	323				
//
# BSUD.25738.1.p2 Length: 69
# BSUD.25738.1.p2 Number of predicted TMRs: 1
BSUD.25738.1.p2	inside	1	45				
BSUD.25738.1.p2	TMhelix	46	65				
BSUD.25738.1.p2	outside	66	69				
//
# BSUD.25739.1.p1 Length: 1316
# BSUD.25739.1.p1 Number of predicted TMRs: 0
BSUD.25739.1.p1	inside	1	1316				
//
# BSUD.2574.1.p1 Length: 316
# BSUD.2574.1.p1 Number of predicted TMRs: 0
BSUD.2574.1.p1	inside	1	316				
//
# BSUD.25740.1.p1 Length: 296
# BSUD.25740.1.p1 Number of predicted TMRs: 1
BSUD.25740.1.p1	signal	1	21				
BSUD.25740.1.p1	outside	22	223				
BSUD.25740.1.p1	TMhelix	224	244				
BSUD.25740.1.p1	inside	245	296				
//
# BSUD.25741.1.p1 Length: 1722
# BSUD.25741.1.p1 Number of predicted TMRs: 0
BSUD.25741.1.p1	inside	1	1722				
//
# BSUD.25742.1.p1 Length: 57
# BSUD.25742.1.p1 Number of predicted TMRs: 0
BSUD.25742.1.p1	inside	1	57				
//
# BSUD.25742.2.p1 Length: 57
# BSUD.25742.2.p1 Number of predicted TMRs: 0
BSUD.25742.2.p1	inside	1	57				
//
# BSUD.25742.3.p1 Length: 57
# BSUD.25742.3.p1 Number of predicted TMRs: 0
BSUD.25742.3.p1	inside	1	57				
//
# BSUD.25742.4.p1 Length: 57
# BSUD.25742.4.p1 Number of predicted TMRs: 0
BSUD.25742.4.p1	inside	1	57				
//
# BSUD.25742.5.p1 Length: 57
# BSUD.25742.5.p1 Number of predicted TMRs: 0
BSUD.25742.5.p1	inside	1	57				
//
# BSUD.25743.1.p1 Length: 444
# BSUD.25743.1.p1 Number of predicted TMRs: 0
BSUD.25743.1.p1	inside	1	444				
//
# BSUD.25743.2.p1 Length: 444
# BSUD.25743.2.p1 Number of predicted TMRs: 0
BSUD.25743.2.p1	inside	1	444				
//
# BSUD.25743.3.p1 Length: 444
# BSUD.25743.3.p1 Number of predicted TMRs: 0
BSUD.25743.3.p1	inside	1	444				
//
# BSUD.25743.4.p1 Length: 444
# BSUD.25743.4.p1 Number of predicted TMRs: 0
BSUD.25743.4.p1	inside	1	444				
//
# BSUD.25743.5.p1 Length: 444
# BSUD.25743.5.p1 Number of predicted TMRs: 0
BSUD.25743.5.p1	inside	1	444				
//
# BSUD.25743.6.p1 Length: 444
# BSUD.25743.6.p1 Number of predicted TMRs: 0
BSUD.25743.6.p1	inside	1	444				
//
# BSUD.25744.1.p1 Length: 182
# BSUD.25744.1.p1 Number of predicted TMRs: 0
BSUD.25744.1.p1	inside	1	182				
//
# BSUD.25745.1.p1 Length: 79
# BSUD.25745.1.p1 Number of predicted TMRs: 0
BSUD.25745.1.p1	inside	1	79				
//
# BSUD.25746.1.p1 Length: 326
# BSUD.25746.1.p1 Number of predicted TMRs: 5
BSUD.25746.1.p1	inside	1	164				
BSUD.25746.1.p1	TMhelix	165	183				
BSUD.25746.1.p1	outside	184	197				
BSUD.25746.1.p1	TMhelix	198	219				
BSUD.25746.1.p1	inside	220	229				
BSUD.25746.1.p1	TMhelix	230	250				
BSUD.25746.1.p1	outside	251	255				
BSUD.25746.1.p1	TMhelix	256	276				
BSUD.25746.1.p1	inside	277	296				
BSUD.25746.1.p1	TMhelix	297	314				
BSUD.25746.1.p1	outside	315	326				
//
# BSUD.25746.2.p1 Length: 326
# BSUD.25746.2.p1 Number of predicted TMRs: 5
BSUD.25746.2.p1	inside	1	164				
BSUD.25746.2.p1	TMhelix	165	183				
BSUD.25746.2.p1	outside	184	197				
BSUD.25746.2.p1	TMhelix	198	219				
BSUD.25746.2.p1	inside	220	229				
BSUD.25746.2.p1	TMhelix	230	250				
BSUD.25746.2.p1	outside	251	255				
BSUD.25746.2.p1	TMhelix	256	276				
BSUD.25746.2.p1	inside	277	296				
BSUD.25746.2.p1	TMhelix	297	314				
BSUD.25746.2.p1	outside	315	326				
//
# BSUD.25746.3.p1 Length: 326
# BSUD.25746.3.p1 Number of predicted TMRs: 5
BSUD.25746.3.p1	inside	1	164				
BSUD.25746.3.p1	TMhelix	165	183				
BSUD.25746.3.p1	outside	184	197				
BSUD.25746.3.p1	TMhelix	198	219				
BSUD.25746.3.p1	inside	220	229				
BSUD.25746.3.p1	TMhelix	230	250				
BSUD.25746.3.p1	outside	251	255				
BSUD.25746.3.p1	TMhelix	256	276				
BSUD.25746.3.p1	inside	277	296				
BSUD.25746.3.p1	TMhelix	297	314				
BSUD.25746.3.p1	outside	315	326				
//
# BSUD.25747.1.p1 Length: 244
# BSUD.25747.1.p1 Number of predicted TMRs: 0
BSUD.25747.1.p1	inside	1	244				
//
# BSUD.25748.1.p1 Length: 384
# BSUD.25748.1.p1 Number of predicted TMRs: 0
BSUD.25748.1.p1	inside	1	384				
//
# BSUD.25748.2.p1 Length: 384
# BSUD.25748.2.p1 Number of predicted TMRs: 0
BSUD.25748.2.p1	inside	1	384				
//
# BSUD.25749.1.p1 Length: 1191
# BSUD.25749.1.p1 Number of predicted TMRs: 0
BSUD.25749.1.p1	inside	1	1191				
//
# BSUD.25749.2.p1 Length: 1194
# BSUD.25749.2.p1 Number of predicted TMRs: 0
BSUD.25749.2.p1	inside	1	1194				
//
# BSUD.25749.3.p1 Length: 1194
# BSUD.25749.3.p1 Number of predicted TMRs: 0
BSUD.25749.3.p1	inside	1	1194				
//
# BSUD.2575.1.p1 Length: 760
# BSUD.2575.1.p1 Number of predicted TMRs: 0
BSUD.2575.1.p1	signal	1	20				
BSUD.2575.1.p1	outside	21	760				
//
# BSUD.25750.1.p1 Length: 669
# BSUD.25750.1.p1 Number of predicted TMRs: 0
BSUD.25750.1.p1	signal	1	27				
BSUD.25750.1.p1	outside	28	669				
//
# BSUD.25751.1.p1 Length: 204
# BSUD.25751.1.p1 Number of predicted TMRs: 0
BSUD.25751.1.p1	inside	1	204				
//
# BSUD.25752.1.p1 Length: 1005
# BSUD.25752.1.p1 Number of predicted TMRs: 0
BSUD.25752.1.p1	inside	1	1005				
//
# BSUD.25752.2.p1 Length: 389
# BSUD.25752.2.p1 Number of predicted TMRs: 0
BSUD.25752.2.p1	inside	1	389				
//
# BSUD.25753.1.p1 Length: 114
# BSUD.25753.1.p1 Number of predicted TMRs: 2
BSUD.25753.1.p1	inside	1	32				
BSUD.25753.1.p1	TMhelix	33	54				
BSUD.25753.1.p1	outside	55	64				
BSUD.25753.1.p1	TMhelix	65	79				
BSUD.25753.1.p1	inside	80	114				
//
# BSUD.25754.1.p1 Length: 333
# BSUD.25754.1.p1 Number of predicted TMRs: 0
BSUD.25754.1.p1	inside	1	333				
//
# BSUD.25754.2.p1 Length: 333
# BSUD.25754.2.p1 Number of predicted TMRs: 0
BSUD.25754.2.p1	inside	1	333				
//
# BSUD.25754.3.p1 Length: 333
# BSUD.25754.3.p1 Number of predicted TMRs: 0
BSUD.25754.3.p1	inside	1	333				
//
# BSUD.25754.4.p1 Length: 326
# BSUD.25754.4.p1 Number of predicted TMRs: 0
BSUD.25754.4.p1	inside	1	326				
//
# BSUD.25754.5.p1 Length: 333
# BSUD.25754.5.p1 Number of predicted TMRs: 0
BSUD.25754.5.p1	inside	1	333				
//
# BSUD.25754.6.p1 Length: 326
# BSUD.25754.6.p1 Number of predicted TMRs: 0
BSUD.25754.6.p1	inside	1	326				
//
# BSUD.25755.1.p1 Length: 347
# BSUD.25755.1.p1 Number of predicted TMRs: 0
BSUD.25755.1.p1	inside	1	347				
//
# BSUD.25756.1.p1 Length: 1602
# BSUD.25756.1.p1 Number of predicted TMRs: 0
BSUD.25756.1.p1	inside	1	1602				
//
# BSUD.25756.2.p1 Length: 1604
# BSUD.25756.2.p1 Number of predicted TMRs: 0
BSUD.25756.2.p1	inside	1	1604				
//
# BSUD.25757.1.p1 Length: 316
# BSUD.25757.1.p1 Number of predicted TMRs: 0
BSUD.25757.1.p1	inside	1	316				
//
# BSUD.25758.1.p1 Length: 1152
# BSUD.25758.1.p1 Number of predicted TMRs: 0
BSUD.25758.1.p1	inside	1	1152				
//
# BSUD.25758.2.p1 Length: 153
# BSUD.25758.2.p1 Number of predicted TMRs: 0
BSUD.25758.2.p1	inside	1	153				
//
# BSUD.25759.1.p1 Length: 227
# BSUD.25759.1.p1 Number of predicted TMRs: 0
BSUD.25759.1.p1	inside	1	227				
//
# BSUD.25759.2.p1 Length: 227
# BSUD.25759.2.p1 Number of predicted TMRs: 0
BSUD.25759.2.p1	inside	1	227				
//
# BSUD.25759.3.p1 Length: 227
# BSUD.25759.3.p1 Number of predicted TMRs: 0
BSUD.25759.3.p1	inside	1	227				
//
# BSUD.25759.4.p1 Length: 227
# BSUD.25759.4.p1 Number of predicted TMRs: 0
BSUD.25759.4.p1	inside	1	227				
//
# BSUD.2576.1.p1 Length: 248
# BSUD.2576.1.p1 Number of predicted TMRs: 0
BSUD.2576.1.p1	signal	1	20				
BSUD.2576.1.p1	outside	21	248				
//
# BSUD.25760.1.p1 Length: 212
# BSUD.25760.1.p1 Number of predicted TMRs: 1
BSUD.25760.1.p1	inside	1	188				
BSUD.25760.1.p1	TMhelix	189	209				
BSUD.25760.1.p1	outside	210	212				
//
# BSUD.25760.2.p1 Length: 212
# BSUD.25760.2.p1 Number of predicted TMRs: 1
BSUD.25760.2.p1	inside	1	188				
BSUD.25760.2.p1	TMhelix	189	209				
BSUD.25760.2.p1	outside	210	212				
//
# BSUD.25760.3.p1 Length: 224
# BSUD.25760.3.p1 Number of predicted TMRs: 1
BSUD.25760.3.p1	inside	1	200				
BSUD.25760.3.p1	TMhelix	201	218				
BSUD.25760.3.p1	outside	219	224				
//
# BSUD.25761.1.p1 Length: 136
# BSUD.25761.1.p1 Number of predicted TMRs: 1
BSUD.25761.1.p1	signal	1	26				
BSUD.25761.1.p1	outside	27	62				
BSUD.25761.1.p1	TMhelix	63	82				
BSUD.25761.1.p1	inside	83	136				
//
# BSUD.25763.1.p1 Length: 433
# BSUD.25763.1.p1 Number of predicted TMRs: 0
BSUD.25763.1.p1	inside	1	433				
//
# BSUD.25764.1.p1 Length: 274
# BSUD.25764.1.p1 Number of predicted TMRs: 0
BSUD.25764.1.p1	outside	1	274				
//
# BSUD.25765.1.p1 Length: 419
# BSUD.25765.1.p1 Number of predicted TMRs: 6
BSUD.25765.1.p1	inside	1	62				
BSUD.25765.1.p1	TMhelix	63	81				
BSUD.25765.1.p1	outside	82	87				
BSUD.25765.1.p1	TMhelix	88	112				
BSUD.25765.1.p1	inside	113	129				
BSUD.25765.1.p1	TMhelix	130	148				
BSUD.25765.1.p1	outside	149	165				
BSUD.25765.1.p1	TMhelix	166	184				
BSUD.25765.1.p1	inside	185	229				
BSUD.25765.1.p1	TMhelix	230	248				
BSUD.25765.1.p1	outside	249	254				
BSUD.25765.1.p1	TMhelix	255	280				
BSUD.25765.1.p1	inside	281	419				
//
# BSUD.25765.2.p1 Length: 419
# BSUD.25765.2.p1 Number of predicted TMRs: 6
BSUD.25765.2.p1	inside	1	62				
BSUD.25765.2.p1	TMhelix	63	81				
BSUD.25765.2.p1	outside	82	87				
BSUD.25765.2.p1	TMhelix	88	112				
BSUD.25765.2.p1	inside	113	129				
BSUD.25765.2.p1	TMhelix	130	148				
BSUD.25765.2.p1	outside	149	165				
BSUD.25765.2.p1	TMhelix	166	184				
BSUD.25765.2.p1	inside	185	229				
BSUD.25765.2.p1	TMhelix	230	248				
BSUD.25765.2.p1	outside	249	254				
BSUD.25765.2.p1	TMhelix	255	280				
BSUD.25765.2.p1	inside	281	419				
//
# BSUD.25765.3.p1 Length: 480
# BSUD.25765.3.p1 Number of predicted TMRs: 6
BSUD.25765.3.p1	inside	1	123				
BSUD.25765.3.p1	TMhelix	124	142				
BSUD.25765.3.p1	outside	143	148				
BSUD.25765.3.p1	TMhelix	149	173				
BSUD.25765.3.p1	inside	174	190				
BSUD.25765.3.p1	TMhelix	191	209				
BSUD.25765.3.p1	outside	210	226				
BSUD.25765.3.p1	TMhelix	227	245				
BSUD.25765.3.p1	inside	246	290				
BSUD.25765.3.p1	TMhelix	291	309				
BSUD.25765.3.p1	outside	310	315				
BSUD.25765.3.p1	TMhelix	316	339				
BSUD.25765.3.p1	inside	340	480				
//
# BSUD.25765.4.p1 Length: 480
# BSUD.25765.4.p1 Number of predicted TMRs: 6
BSUD.25765.4.p1	inside	1	123				
BSUD.25765.4.p1	TMhelix	124	142				
BSUD.25765.4.p1	outside	143	148				
BSUD.25765.4.p1	TMhelix	149	173				
BSUD.25765.4.p1	inside	174	190				
BSUD.25765.4.p1	TMhelix	191	209				
BSUD.25765.4.p1	outside	210	226				
BSUD.25765.4.p1	TMhelix	227	245				
BSUD.25765.4.p1	inside	246	290				
BSUD.25765.4.p1	TMhelix	291	309				
BSUD.25765.4.p1	outside	310	315				
BSUD.25765.4.p1	TMhelix	316	339				
BSUD.25765.4.p1	inside	340	480				
//
# BSUD.25766.1.p1 Length: 449
# BSUD.25766.1.p1 Number of predicted TMRs: 0
BSUD.25766.1.p1	inside	1	449				
//
# BSUD.25767.1.p1 Length: 240
# BSUD.25767.1.p1 Number of predicted TMRs: 0
BSUD.25767.1.p1	inside	1	240				
//
# BSUD.25769.1.p1 Length: 133
# BSUD.25769.1.p1 Number of predicted TMRs: 2
BSUD.25769.1.p1	inside	1	63				
BSUD.25769.1.p1	TMhelix	64	84				
BSUD.25769.1.p1	outside	85	96				
BSUD.25769.1.p1	TMhelix	97	114				
BSUD.25769.1.p1	inside	115	133				
//
# BSUD.25769.2.p1 Length: 133
# BSUD.25769.2.p1 Number of predicted TMRs: 2
BSUD.25769.2.p1	inside	1	63				
BSUD.25769.2.p1	TMhelix	64	84				
BSUD.25769.2.p1	outside	85	96				
BSUD.25769.2.p1	TMhelix	97	114				
BSUD.25769.2.p1	inside	115	133				
//
# BSUD.25769.3.p1 Length: 133
# BSUD.25769.3.p1 Number of predicted TMRs: 2
BSUD.25769.3.p1	inside	1	63				
BSUD.25769.3.p1	TMhelix	64	84				
BSUD.25769.3.p1	outside	85	96				
BSUD.25769.3.p1	TMhelix	97	114				
BSUD.25769.3.p1	inside	115	133				
//
# BSUD.2577.1.p1 Length: 610
# BSUD.2577.1.p1 Number of predicted TMRs: 0
BSUD.2577.1.p1	signal	1	23				
BSUD.2577.1.p1	outside	24	610				
//
# BSUD.25770.1.p1 Length: 466
# BSUD.25770.1.p1 Number of predicted TMRs: 0
BSUD.25770.1.p1	signal	1	22				
BSUD.25770.1.p1	outside	23	466				
//
# BSUD.25771.1.p1 Length: 376
# BSUD.25771.1.p1 Number of predicted TMRs: 0
BSUD.25771.1.p1	inside	1	376				
//
# BSUD.25771.2.p1 Length: 342
# BSUD.25771.2.p1 Number of predicted TMRs: 0
BSUD.25771.2.p1	inside	1	342				
//
# BSUD.25771.3.p1 Length: 364
# BSUD.25771.3.p1 Number of predicted TMRs: 0
BSUD.25771.3.p1	inside	1	364				
//
# BSUD.25772.1.p1 Length: 282
# BSUD.25772.1.p1 Number of predicted TMRs: 0
BSUD.25772.1.p1	inside	1	282				
//
# BSUD.25773.1.p1 Length: 183
# BSUD.25773.1.p1 Number of predicted TMRs: 0
BSUD.25773.1.p1	inside	1	183				
//
# BSUD.25773.2.p1 Length: 108
# BSUD.25773.2.p1 Number of predicted TMRs: 0
BSUD.25773.2.p1	inside	1	108				
//
# BSUD.25774.1.p1 Length: 313
# BSUD.25774.1.p1 Number of predicted TMRs: 0
BSUD.25774.1.p1	inside	1	313				
//
# BSUD.25774.2.p1 Length: 431
# BSUD.25774.2.p1 Number of predicted TMRs: 0
BSUD.25774.2.p1	inside	1	431				
//
# BSUD.25774.3.p1 Length: 431
# BSUD.25774.3.p1 Number of predicted TMRs: 0
BSUD.25774.3.p1	inside	1	431				
//
# BSUD.25774.4.p1 Length: 313
# BSUD.25774.4.p1 Number of predicted TMRs: 0
BSUD.25774.4.p1	inside	1	313				
//
# BSUD.25774.5.p1 Length: 282
# BSUD.25774.5.p1 Number of predicted TMRs: 0
BSUD.25774.5.p1	inside	1	282				
//
# BSUD.25774.6.p1 Length: 431
# BSUD.25774.6.p1 Number of predicted TMRs: 0
BSUD.25774.6.p1	inside	1	431				
//
# BSUD.25774.7.p1 Length: 323
# BSUD.25774.7.p1 Number of predicted TMRs: 0
BSUD.25774.7.p1	inside	1	323				
//
# BSUD.25775.1.p1 Length: 772
# BSUD.25775.1.p1 Number of predicted TMRs: 0
BSUD.25775.1.p1	inside	1	772				
//
# BSUD.25776.1.p1 Length: 81
# BSUD.25776.1.p1 Number of predicted TMRs: 0
BSUD.25776.1.p1	outside	1	81				
//
# BSUD.25777.1.p1 Length: 364
# BSUD.25777.1.p1 Number of predicted TMRs: 0
BSUD.25777.1.p1	outside	1	364				
//
# BSUD.25778.1.p1 Length: 70
# BSUD.25778.1.p1 Number of predicted TMRs: 0
BSUD.25778.1.p1	outside	1	70				
//
# BSUD.25779.1.p1 Length: 98
# BSUD.25779.1.p1 Number of predicted TMRs: 0
BSUD.25779.1.p1	outside	1	98				
//
# BSUD.2578.1.p1 Length: 605
# BSUD.2578.1.p1 Number of predicted TMRs: 0
BSUD.2578.1.p1	signal	1	30				
BSUD.2578.1.p1	outside	31	605				
//
# BSUD.2578.2.p1 Length: 623
# BSUD.2578.2.p1 Number of predicted TMRs: 0
BSUD.2578.2.p1	signal	1	48				
BSUD.2578.2.p1	outside	49	623				
//
# BSUD.2578.3.p1 Length: 605
# BSUD.2578.3.p1 Number of predicted TMRs: 0
BSUD.2578.3.p1	signal	1	30				
BSUD.2578.3.p1	outside	31	605				
//
# BSUD.25780.1.p1 Length: 481
# BSUD.25780.1.p1 Number of predicted TMRs: 1
BSUD.25780.1.p1	outside	1	335				
BSUD.25780.1.p1	TMhelix	336	356				
BSUD.25780.1.p1	inside	357	481				
//
# BSUD.25781.1.p1 Length: 517
# BSUD.25781.1.p1 Number of predicted TMRs: 0
BSUD.25781.1.p1	inside	1	517				
//
# BSUD.25781.2.p1 Length: 517
# BSUD.25781.2.p1 Number of predicted TMRs: 0
BSUD.25781.2.p1	inside	1	517				
//
# BSUD.25781.3.p1 Length: 517
# BSUD.25781.3.p1 Number of predicted TMRs: 0
BSUD.25781.3.p1	inside	1	517				
//
# BSUD.25781.4.p1 Length: 532
# BSUD.25781.4.p1 Number of predicted TMRs: 0
BSUD.25781.4.p1	inside	1	532				
//
# BSUD.25782.1.p1 Length: 254
# BSUD.25782.1.p1 Number of predicted TMRs: 0
BSUD.25782.1.p1	inside	1	254				
//
# BSUD.25782.2.p1 Length: 254
# BSUD.25782.2.p1 Number of predicted TMRs: 0
BSUD.25782.2.p1	inside	1	254				
//
# BSUD.25782.3.p1 Length: 254
# BSUD.25782.3.p1 Number of predicted TMRs: 0
BSUD.25782.3.p1	inside	1	254				
//
# BSUD.25783.1.p1 Length: 871
# BSUD.25783.1.p1 Number of predicted TMRs: 0
BSUD.25783.1.p1	inside	1	871				
//
# BSUD.25783.2.p1 Length: 585
# BSUD.25783.2.p1 Number of predicted TMRs: 0
BSUD.25783.2.p1	inside	1	585				
//
# BSUD.25784.1.p1 Length: 83
# BSUD.25784.1.p1 Number of predicted TMRs: 0
BSUD.25784.1.p1	signal	1	31				
BSUD.25784.1.p1	outside	32	83				
//
# BSUD.25785.1.p1 Length: 181
# BSUD.25785.1.p1 Number of predicted TMRs: 4
BSUD.25785.1.p1	inside	1	11				
BSUD.25785.1.p1	TMhelix	12	32				
BSUD.25785.1.p1	outside	33	41				
BSUD.25785.1.p1	TMhelix	42	62				
BSUD.25785.1.p1	inside	63	68				
BSUD.25785.1.p1	TMhelix	69	95				
BSUD.25785.1.p1	outside	96	111				
BSUD.25785.1.p1	TMhelix	112	134				
BSUD.25785.1.p1	inside	135	181				
//
# BSUD.25786.1.p1 Length: 487
# BSUD.25786.1.p1 Number of predicted TMRs: 0
BSUD.25786.1.p1	inside	1	487				
//
# BSUD.25787.1.p2 Length: 95
# BSUD.25787.1.p2 Number of predicted TMRs: 0
BSUD.25787.1.p2	inside	1	95				
//
# BSUD.25788.1.p1 Length: 917
# BSUD.25788.1.p1 Number of predicted TMRs: 0
BSUD.25788.1.p1	inside	1	917				
//
# BSUD.25789.1.p1 Length: 516
# BSUD.25789.1.p1 Number of predicted TMRs: 12
BSUD.25789.1.p1	inside	1	33				
BSUD.25789.1.p1	TMhelix	34	49				
BSUD.25789.1.p1	outside	50	103				
BSUD.25789.1.p1	TMhelix	104	124				
BSUD.25789.1.p1	inside	125	133				
BSUD.25789.1.p1	TMhelix	134	155				
BSUD.25789.1.p1	outside	156	161				
BSUD.25789.1.p1	TMhelix	162	184				
BSUD.25789.1.p1	inside	185	198				
BSUD.25789.1.p1	TMhelix	199	223				
BSUD.25789.1.p1	outside	224	229				
BSUD.25789.1.p1	TMhelix	230	247				
BSUD.25789.1.p1	inside	248	305				
BSUD.25789.1.p1	TMhelix	306	321				
BSUD.25789.1.p1	outside	322	342				
BSUD.25789.1.p1	TMhelix	343	363				
BSUD.25789.1.p1	inside	364	372				
BSUD.25789.1.p1	TMhelix	373	391				
BSUD.25789.1.p1	outside	392	396				
BSUD.25789.1.p1	TMhelix	397	415				
BSUD.25789.1.p1	inside	416	432				
BSUD.25789.1.p1	TMhelix	433	454				
BSUD.25789.1.p1	outside	455	462				
BSUD.25789.1.p1	TMhelix	463	483				
BSUD.25789.1.p1	inside	484	516				
//
# BSUD.25789.2.p1 Length: 516
# BSUD.25789.2.p1 Number of predicted TMRs: 12
BSUD.25789.2.p1	inside	1	33				
BSUD.25789.2.p1	TMhelix	34	49				
BSUD.25789.2.p1	outside	50	103				
BSUD.25789.2.p1	TMhelix	104	124				
BSUD.25789.2.p1	inside	125	133				
BSUD.25789.2.p1	TMhelix	134	155				
BSUD.25789.2.p1	outside	156	161				
BSUD.25789.2.p1	TMhelix	162	184				
BSUD.25789.2.p1	inside	185	198				
BSUD.25789.2.p1	TMhelix	199	223				
BSUD.25789.2.p1	outside	224	229				
BSUD.25789.2.p1	TMhelix	230	247				
BSUD.25789.2.p1	inside	248	305				
BSUD.25789.2.p1	TMhelix	306	321				
BSUD.25789.2.p1	outside	322	342				
BSUD.25789.2.p1	TMhelix	343	363				
BSUD.25789.2.p1	inside	364	372				
BSUD.25789.2.p1	TMhelix	373	391				
BSUD.25789.2.p1	outside	392	396				
BSUD.25789.2.p1	TMhelix	397	415				
BSUD.25789.2.p1	inside	416	432				
BSUD.25789.2.p1	TMhelix	433	454				
BSUD.25789.2.p1	outside	455	462				
BSUD.25789.2.p1	TMhelix	463	483				
BSUD.25789.2.p1	inside	484	516				
//
# BSUD.2579.1.p1 Length: 864
# BSUD.2579.1.p1 Number of predicted TMRs: 0
BSUD.2579.1.p1	signal	1	20				
BSUD.2579.1.p1	outside	21	864				
//
# BSUD.25790.1.p1 Length: 996
# BSUD.25790.1.p1 Number of predicted TMRs: 7
BSUD.25790.1.p1	signal	1	27				
BSUD.25790.1.p1	outside	28	656				
BSUD.25790.1.p1	TMhelix	657	680				
BSUD.25790.1.p1	inside	681	689				
BSUD.25790.1.p1	TMhelix	690	709				
BSUD.25790.1.p1	outside	710	718				
BSUD.25790.1.p1	TMhelix	719	739				
BSUD.25790.1.p1	inside	740	762				
BSUD.25790.1.p1	TMhelix	763	784				
BSUD.25790.1.p1	outside	785	812				
BSUD.25790.1.p1	TMhelix	813	833				
BSUD.25790.1.p1	inside	834	854				
BSUD.25790.1.p1	TMhelix	855	875				
BSUD.25790.1.p1	outside	876	880				
BSUD.25790.1.p1	TMhelix	881	902				
BSUD.25790.1.p1	inside	903	996				
//
# BSUD.25790.2.p1 Length: 996
# BSUD.25790.2.p1 Number of predicted TMRs: 7
BSUD.25790.2.p1	signal	1	27				
BSUD.25790.2.p1	outside	28	656				
BSUD.25790.2.p1	TMhelix	657	680				
BSUD.25790.2.p1	inside	681	689				
BSUD.25790.2.p1	TMhelix	690	709				
BSUD.25790.2.p1	outside	710	718				
BSUD.25790.2.p1	TMhelix	719	739				
BSUD.25790.2.p1	inside	740	762				
BSUD.25790.2.p1	TMhelix	763	784				
BSUD.25790.2.p1	outside	785	812				
BSUD.25790.2.p1	TMhelix	813	833				
BSUD.25790.2.p1	inside	834	854				
BSUD.25790.2.p1	TMhelix	855	875				
BSUD.25790.2.p1	outside	876	880				
BSUD.25790.2.p1	TMhelix	881	902				
BSUD.25790.2.p1	inside	903	996				
//
# BSUD.25790.3.p1 Length: 625
# BSUD.25790.3.p1 Number of predicted TMRs: 7
BSUD.25790.3.p1	outside	1	285				
BSUD.25790.3.p1	TMhelix	286	309				
BSUD.25790.3.p1	inside	310	318				
BSUD.25790.3.p1	TMhelix	319	338				
BSUD.25790.3.p1	outside	339	347				
BSUD.25790.3.p1	TMhelix	348	368				
BSUD.25790.3.p1	inside	369	391				
BSUD.25790.3.p1	TMhelix	392	413				
BSUD.25790.3.p1	outside	414	441				
BSUD.25790.3.p1	TMhelix	442	462				
BSUD.25790.3.p1	inside	463	483				
BSUD.25790.3.p1	TMhelix	484	504				
BSUD.25790.3.p1	outside	505	509				
BSUD.25790.3.p1	TMhelix	510	531				
BSUD.25790.3.p1	inside	532	625				
//
# BSUD.25790.4.p1 Length: 575
# BSUD.25790.4.p1 Number of predicted TMRs: 7
BSUD.25790.4.p1	outside	1	235				
BSUD.25790.4.p1	TMhelix	236	259				
BSUD.25790.4.p1	inside	260	268				
BSUD.25790.4.p1	TMhelix	269	289				
BSUD.25790.4.p1	outside	290	297				
BSUD.25790.4.p1	TMhelix	298	318				
BSUD.25790.4.p1	inside	319	341				
BSUD.25790.4.p1	TMhelix	342	363				
BSUD.25790.4.p1	outside	364	391				
BSUD.25790.4.p1	TMhelix	392	412				
BSUD.25790.4.p1	inside	413	433				
BSUD.25790.4.p1	TMhelix	434	454				
BSUD.25790.4.p1	outside	455	459				
BSUD.25790.4.p1	TMhelix	460	481				
BSUD.25790.4.p1	inside	482	575				
//
# BSUD.25791.1.p1 Length: 689
# BSUD.25791.1.p1 Number of predicted TMRs: 0
BSUD.25791.1.p1	inside	1	689				
//
# BSUD.25791.2.p1 Length: 404
# BSUD.25791.2.p1 Number of predicted TMRs: 0
BSUD.25791.2.p1	inside	1	404				
//
# BSUD.25792.1.p1 Length: 488
# BSUD.25792.1.p1 Number of predicted TMRs: 0
BSUD.25792.1.p1	inside	1	488				
//
# BSUD.25792.2.p1 Length: 450
# BSUD.25792.2.p1 Number of predicted TMRs: 0
BSUD.25792.2.p1	inside	1	450				
//
# BSUD.25793.1.p1 Length: 251
# BSUD.25793.1.p1 Number of predicted TMRs: 0
BSUD.25793.1.p1	inside	1	251				
//
# BSUD.25794.1.p1 Length: 188
# BSUD.25794.1.p1 Number of predicted TMRs: 0
BSUD.25794.1.p1	inside	1	188				
//
# BSUD.25796.1.p3 Length: 54
# BSUD.25796.1.p3 Number of predicted TMRs: 0
BSUD.25796.1.p3	inside	1	54				
//
# BSUD.25797.1.p1 Length: 188
# BSUD.25797.1.p1 Number of predicted TMRs: 0
BSUD.25797.1.p1	inside	1	188				
//
# BSUD.25798.1.p1 Length: 112
# BSUD.25798.1.p1 Number of predicted TMRs: 0
BSUD.25798.1.p1	inside	1	112				
//
# BSUD.25799.1.p1 Length: 151
# BSUD.25799.1.p1 Number of predicted TMRs: 0
BSUD.25799.1.p1	inside	1	151				
//
# BSUD.25799.2.p1 Length: 151
# BSUD.25799.2.p1 Number of predicted TMRs: 0
BSUD.25799.2.p1	inside	1	151				
//
# BSUD.25799.3.p1 Length: 151
# BSUD.25799.3.p1 Number of predicted TMRs: 0
BSUD.25799.3.p1	inside	1	151				
//
# BSUD.25799.4.p1 Length: 151
# BSUD.25799.4.p1 Number of predicted TMRs: 0
BSUD.25799.4.p1	inside	1	151				
//
# BSUD.258.1.p1 Length: 133
# BSUD.258.1.p1 Number of predicted TMRs: 0
BSUD.258.1.p1	signal	1	30				
BSUD.258.1.p1	outside	31	133				
//
# BSUD.2580.1.p1 Length: 882
# BSUD.2580.1.p1 Number of predicted TMRs: 0
BSUD.2580.1.p1	signal	1	27				
BSUD.2580.1.p1	outside	28	882				
//
# BSUD.25800.1.p1 Length: 341
# BSUD.25800.1.p1 Number of predicted TMRs: 0
BSUD.25800.1.p1	inside	1	341				
//
# BSUD.25801.1.p1 Length: 502
# BSUD.25801.1.p1 Number of predicted TMRs: 0
BSUD.25801.1.p1	inside	1	502				
//
# BSUD.25802.1.p1 Length: 145
# BSUD.25802.1.p1 Number of predicted TMRs: 0
BSUD.25802.1.p1	signal	1	20				
BSUD.25802.1.p1	outside	21	145				
//
# BSUD.25803.1.p1 Length: 411
# BSUD.25803.1.p1 Number of predicted TMRs: 0
BSUD.25803.1.p1	inside	1	411				
//
# BSUD.25804.1.p1 Length: 208
# BSUD.25804.1.p1 Number of predicted TMRs: 0
BSUD.25804.1.p1	inside	1	208				
//
# BSUD.25805.1.p1 Length: 267
# BSUD.25805.1.p1 Number of predicted TMRs: 0
BSUD.25805.1.p1	inside	1	267				
//
# BSUD.25805.2.p1 Length: 282
# BSUD.25805.2.p1 Number of predicted TMRs: 0
BSUD.25805.2.p1	inside	1	282				
//
# BSUD.25806.1.p1 Length: 1108
# BSUD.25806.1.p1 Number of predicted TMRs: 1
BSUD.25806.1.p1	inside	1	17				
BSUD.25806.1.p1	TMhelix	18	33				
BSUD.25806.1.p1	outside	34	1108				
//
# BSUD.25807.1.p1 Length: 154
# BSUD.25807.1.p1 Number of predicted TMRs: 0
BSUD.25807.1.p1	signal	1	16				
BSUD.25807.1.p1	outside	17	154				
//
# BSUD.25808.1.p1 Length: 725
# BSUD.25808.1.p1 Number of predicted TMRs: 2
BSUD.25808.1.p1	inside	1	44				
BSUD.25808.1.p1	TMhelix	45	66				
BSUD.25808.1.p1	outside	67	674				
BSUD.25808.1.p1	TMhelix	675	700				
BSUD.25808.1.p1	inside	701	725				
//
# BSUD.25809.1.p1 Length: 365
# BSUD.25809.1.p1 Number of predicted TMRs: 0
BSUD.25809.1.p1	inside	1	365				
//
# BSUD.2581.1.p1 Length: 386
# BSUD.2581.1.p1 Number of predicted TMRs: 0
BSUD.2581.1.p1	inside	1	386				
//
# BSUD.25810.1.p1 Length: 384
# BSUD.25810.1.p1 Number of predicted TMRs: 0
BSUD.25810.1.p1	inside	1	384				
//
# BSUD.25811.1.p1 Length: 262
# BSUD.25811.1.p1 Number of predicted TMRs: 0
BSUD.25811.1.p1	signal	1	19				
BSUD.25811.1.p1	outside	20	262				
//
# BSUD.25812.1.p1 Length: 318
# BSUD.25812.1.p1 Number of predicted TMRs: 0
BSUD.25812.1.p1	inside	1	318				
//
# BSUD.25812.2.p1 Length: 268
# BSUD.25812.2.p1 Number of predicted TMRs: 0
BSUD.25812.2.p1	inside	1	268				
//
# BSUD.25812.3.p1 Length: 318
# BSUD.25812.3.p1 Number of predicted TMRs: 0
BSUD.25812.3.p1	inside	1	318				
//
# BSUD.25812.4.p1 Length: 268
# BSUD.25812.4.p1 Number of predicted TMRs: 0
BSUD.25812.4.p1	inside	1	268				
//
# BSUD.25812.5.p1 Length: 318
# BSUD.25812.5.p1 Number of predicted TMRs: 0
BSUD.25812.5.p1	inside	1	318				
//
# BSUD.25813.1.p1 Length: 669
# BSUD.25813.1.p1 Number of predicted TMRs: 0
BSUD.25813.1.p1	inside	1	669				
//
# BSUD.25815.1.p1 Length: 136
# BSUD.25815.1.p1 Number of predicted TMRs: 0
BSUD.25815.1.p1	inside	1	136				
//
# BSUD.25816.1.p1 Length: 269
# BSUD.25816.1.p1 Number of predicted TMRs: 0
BSUD.25816.1.p1	inside	1	269				
//
# BSUD.25817.1.p1 Length: 996
# BSUD.25817.1.p1 Number of predicted TMRs: 0
BSUD.25817.1.p1	inside	1	996				
//
# BSUD.25818.1.p1 Length: 89
# BSUD.25818.1.p1 Number of predicted TMRs: 0
BSUD.25818.1.p1	inside	1	89				
//
# BSUD.25819.1.p1 Length: 441
# BSUD.25819.1.p1 Number of predicted TMRs: 0
BSUD.25819.1.p1	outside	1	441				
//
# BSUD.2582.1.p1 Length: 157
# BSUD.2582.1.p1 Number of predicted TMRs: 2
BSUD.2582.1.p1	outside	1	60				
BSUD.2582.1.p1	TMhelix	61	83				
BSUD.2582.1.p1	inside	84	96				
BSUD.2582.1.p1	TMhelix	97	123				
BSUD.2582.1.p1	outside	124	157				
//
# BSUD.25820.1.p1 Length: 606
# BSUD.25820.1.p1 Number of predicted TMRs: 0
BSUD.25820.1.p1	inside	1	606				
//
# BSUD.25821.1.p1 Length: 335
# BSUD.25821.1.p1 Number of predicted TMRs: 0
BSUD.25821.1.p1	inside	1	335				
//
# BSUD.25821.2.p1 Length: 335
# BSUD.25821.2.p1 Number of predicted TMRs: 0
BSUD.25821.2.p1	inside	1	335				
//
# BSUD.25821.3.p1 Length: 247
# BSUD.25821.3.p1 Number of predicted TMRs: 0
BSUD.25821.3.p1	inside	1	247				
//
# BSUD.25821.4.p1 Length: 208
# BSUD.25821.4.p1 Number of predicted TMRs: 0
BSUD.25821.4.p1	inside	1	208				
//
# BSUD.25821.5.p1 Length: 208
# BSUD.25821.5.p1 Number of predicted TMRs: 0
BSUD.25821.5.p1	inside	1	208				
//
# BSUD.25821.6.p1 Length: 334
# BSUD.25821.6.p1 Number of predicted TMRs: 0
BSUD.25821.6.p1	inside	1	334				
//
# BSUD.25821.7.p1 Length: 257
# BSUD.25821.7.p1 Number of predicted TMRs: 0
BSUD.25821.7.p1	inside	1	257				
//
# BSUD.25822.1.p1 Length: 87
# BSUD.25822.1.p1 Number of predicted TMRs: 1
BSUD.25822.1.p1	inside	1	20				
BSUD.25822.1.p1	TMhelix	21	36				
BSUD.25822.1.p1	outside	37	87				
//
# BSUD.25823.1.p1 Length: 173
# BSUD.25823.1.p1 Number of predicted TMRs: 0
BSUD.25823.1.p1	inside	1	173				
//
# BSUD.25824.1.p1 Length: 338
# BSUD.25824.1.p1 Number of predicted TMRs: 0
BSUD.25824.1.p1	inside	1	338				
//
# BSUD.25825.1.p1 Length: 866
# BSUD.25825.1.p1 Number of predicted TMRs: 0
BSUD.25825.1.p1	inside	1	866				
//
# BSUD.25825.10.p1 Length: 809
# BSUD.25825.10.p1 Number of predicted TMRs: 0
BSUD.25825.10.p1	inside	1	809				
//
# BSUD.25825.2.p1 Length: 867
# BSUD.25825.2.p1 Number of predicted TMRs: 0
BSUD.25825.2.p1	inside	1	867				
//
# BSUD.25825.3.p1 Length: 863
# BSUD.25825.3.p1 Number of predicted TMRs: 0
BSUD.25825.3.p1	inside	1	863				
//
# BSUD.25825.4.p1 Length: 902
# BSUD.25825.4.p1 Number of predicted TMRs: 0
BSUD.25825.4.p1	inside	1	902				
//
# BSUD.25825.5.p1 Length: 902
# BSUD.25825.5.p1 Number of predicted TMRs: 0
BSUD.25825.5.p1	inside	1	902				
//
# BSUD.25825.6.p1 Length: 863
# BSUD.25825.6.p1 Number of predicted TMRs: 0
BSUD.25825.6.p1	inside	1	863				
//
# BSUD.25825.7.p1 Length: 827
# BSUD.25825.7.p1 Number of predicted TMRs: 0
BSUD.25825.7.p1	inside	1	827				
//
# BSUD.25825.8.p1 Length: 809
# BSUD.25825.8.p1 Number of predicted TMRs: 0
BSUD.25825.8.p1	inside	1	809				
//
# BSUD.25825.9.p1 Length: 898
# BSUD.25825.9.p1 Number of predicted TMRs: 0
BSUD.25825.9.p1	inside	1	898				
//
# BSUD.25826.1.p1 Length: 72
# BSUD.25826.1.p1 Number of predicted TMRs: 0
BSUD.25826.1.p1	signal	1	39				
BSUD.25826.1.p1	outside	40	72				
//
# BSUD.25827.1.p1 Length: 59
# BSUD.25827.1.p1 Number of predicted TMRs: 1
BSUD.25827.1.p1	inside	1	21				
BSUD.25827.1.p1	TMhelix	22	39				
BSUD.25827.1.p1	outside	40	59				
//
# BSUD.25828.1.p1 Length: 831
# BSUD.25828.1.p1 Number of predicted TMRs: 0
BSUD.25828.1.p1	inside	1	831				
//
# BSUD.25829.1.p1 Length: 141
# BSUD.25829.1.p1 Number of predicted TMRs: 0
BSUD.25829.1.p1	inside	1	141				
//
# BSUD.2583.1.p1 Length: 85
# BSUD.2583.1.p1 Number of predicted TMRs: 0
BSUD.2583.1.p1	inside	1	85				
//
# BSUD.25830.1.p1 Length: 874
# BSUD.25830.1.p1 Number of predicted TMRs: 0
BSUD.25830.1.p1	inside	1	874				
//
# BSUD.25830.2.p1 Length: 873
# BSUD.25830.2.p1 Number of predicted TMRs: 0
BSUD.25830.2.p1	inside	1	873				
//
# BSUD.25831.1.p1 Length: 373
# BSUD.25831.1.p1 Number of predicted TMRs: 0
BSUD.25831.1.p1	inside	1	373				
//
# BSUD.25832.1.p1 Length: 790
# BSUD.25832.1.p1 Number of predicted TMRs: 0
BSUD.25832.1.p1	inside	1	790				
//
# BSUD.25832.2.p1 Length: 757
# BSUD.25832.2.p1 Number of predicted TMRs: 0
BSUD.25832.2.p1	inside	1	757				
//
# BSUD.25832.3.p1 Length: 757
# BSUD.25832.3.p1 Number of predicted TMRs: 0
BSUD.25832.3.p1	inside	1	757				
//
# BSUD.25832.4.p1 Length: 747
# BSUD.25832.4.p1 Number of predicted TMRs: 0
BSUD.25832.4.p1	inside	1	747				
//
# BSUD.25832.5.p1 Length: 842
# BSUD.25832.5.p1 Number of predicted TMRs: 0
BSUD.25832.5.p1	inside	1	842				
//
# BSUD.25832.6.p1 Length: 820
# BSUD.25832.6.p1 Number of predicted TMRs: 0
BSUD.25832.6.p1	inside	1	820				
//
# BSUD.25832.7.p1 Length: 623
# BSUD.25832.7.p1 Number of predicted TMRs: 0
BSUD.25832.7.p1	inside	1	623				
//
# BSUD.25833.1.p1 Length: 861
# BSUD.25833.1.p1 Number of predicted TMRs: 0
BSUD.25833.1.p1	inside	1	861				
//
# BSUD.25834.1.p1 Length: 1922
# BSUD.25834.1.p1 Number of predicted TMRs: 0
BSUD.25834.1.p1	inside	1	1922				
//
# BSUD.25834.2.p1 Length: 1926
# BSUD.25834.2.p1 Number of predicted TMRs: 0
BSUD.25834.2.p1	inside	1	1926				
//
# BSUD.25834.3.p1 Length: 144
# BSUD.25834.3.p1 Number of predicted TMRs: 0
BSUD.25834.3.p1	inside	1	144				
//
# BSUD.25835.1.p1 Length: 2054
# BSUD.25835.1.p1 Number of predicted TMRs: 0
BSUD.25835.1.p1	inside	1	2054				
//
# BSUD.25836.1.p1 Length: 327
# BSUD.25836.1.p1 Number of predicted TMRs: 4
BSUD.25836.1.p1	inside	1	107				
BSUD.25836.1.p1	TMhelix	108	127				
BSUD.25836.1.p1	outside	128	179				
BSUD.25836.1.p1	TMhelix	180	200				
BSUD.25836.1.p1	inside	201	212				
BSUD.25836.1.p1	TMhelix	213	233				
BSUD.25836.1.p1	outside	234	245				
BSUD.25836.1.p1	TMhelix	246	267				
BSUD.25836.1.p1	inside	268	327				
//
# BSUD.25836.2.p1 Length: 231
# BSUD.25836.2.p1 Number of predicted TMRs: 4
BSUD.25836.2.p1	inside	1	9				
BSUD.25836.2.p1	TMhelix	10	31				
BSUD.25836.2.p1	outside	32	83				
BSUD.25836.2.p1	TMhelix	84	104				
BSUD.25836.2.p1	inside	105	116				
BSUD.25836.2.p1	TMhelix	117	139				
BSUD.25836.2.p1	outside	140	149				
BSUD.25836.2.p1	TMhelix	150	172				
BSUD.25836.2.p1	inside	173	231				
//
# BSUD.25836.3.p1 Length: 231
# BSUD.25836.3.p1 Number of predicted TMRs: 4
BSUD.25836.3.p1	inside	1	9				
BSUD.25836.3.p1	TMhelix	10	31				
BSUD.25836.3.p1	outside	32	83				
BSUD.25836.3.p1	TMhelix	84	104				
BSUD.25836.3.p1	inside	105	116				
BSUD.25836.3.p1	TMhelix	117	139				
BSUD.25836.3.p1	outside	140	149				
BSUD.25836.3.p1	TMhelix	150	172				
BSUD.25836.3.p1	inside	173	231				
//
# BSUD.25837.1.p1 Length: 706
# BSUD.25837.1.p1 Number of predicted TMRs: 12
BSUD.25837.1.p1	inside	1	59				
BSUD.25837.1.p1	TMhelix	60	80				
BSUD.25837.1.p1	outside	81	94				
BSUD.25837.1.p1	TMhelix	95	115				
BSUD.25837.1.p1	inside	116	121				
BSUD.25837.1.p1	TMhelix	122	141				
BSUD.25837.1.p1	outside	142	144				
BSUD.25837.1.p1	TMhelix	145	170				
BSUD.25837.1.p1	inside	171	179				
BSUD.25837.1.p1	TMhelix	180	200				
BSUD.25837.1.p1	outside	201	210				
BSUD.25837.1.p1	TMhelix	211	230				
BSUD.25837.1.p1	inside	231	528				
BSUD.25837.1.p1	TMhelix	529	548				
BSUD.25837.1.p1	outside	549	559				
BSUD.25837.1.p1	TMhelix	560	583				
BSUD.25837.1.p1	inside	584	589				
BSUD.25837.1.p1	TMhelix	590	610				
BSUD.25837.1.p1	outside	611	613				
BSUD.25837.1.p1	TMhelix	614	638				
BSUD.25837.1.p1	inside	639	649				
BSUD.25837.1.p1	TMhelix	650	671				
BSUD.25837.1.p1	outside	672	680				
BSUD.25837.1.p1	TMhelix	681	701				
BSUD.25837.1.p1	inside	702	706				
//
# BSUD.25837.2.p1 Length: 706
# BSUD.25837.2.p1 Number of predicted TMRs: 12
BSUD.25837.2.p1	inside	1	59				
BSUD.25837.2.p1	TMhelix	60	80				
BSUD.25837.2.p1	outside	81	94				
BSUD.25837.2.p1	TMhelix	95	115				
BSUD.25837.2.p1	inside	116	121				
BSUD.25837.2.p1	TMhelix	122	141				
BSUD.25837.2.p1	outside	142	144				
BSUD.25837.2.p1	TMhelix	145	170				
BSUD.25837.2.p1	inside	171	179				
BSUD.25837.2.p1	TMhelix	180	200				
BSUD.25837.2.p1	outside	201	210				
BSUD.25837.2.p1	TMhelix	211	230				
BSUD.25837.2.p1	inside	231	528				
BSUD.25837.2.p1	TMhelix	529	548				
BSUD.25837.2.p1	outside	549	559				
BSUD.25837.2.p1	TMhelix	560	583				
BSUD.25837.2.p1	inside	584	589				
BSUD.25837.2.p1	TMhelix	590	610				
BSUD.25837.2.p1	outside	611	613				
BSUD.25837.2.p1	TMhelix	614	638				
BSUD.25837.2.p1	inside	639	649				
BSUD.25837.2.p1	TMhelix	650	671				
BSUD.25837.2.p1	outside	672	680				
BSUD.25837.2.p1	TMhelix	681	701				
BSUD.25837.2.p1	inside	702	706				
//
# BSUD.25838.1.p1 Length: 1432
# BSUD.25838.1.p1 Number of predicted TMRs: 0
BSUD.25838.1.p1	inside	1	1432				
//
# BSUD.25839.1.p1 Length: 311
# BSUD.25839.1.p1 Number of predicted TMRs: 7
BSUD.25839.1.p1	outside	1	6				
BSUD.25839.1.p1	TMhelix	7	20				
BSUD.25839.1.p1	inside	21	61				
BSUD.25839.1.p1	TMhelix	62	82				
BSUD.25839.1.p1	outside	83	98				
BSUD.25839.1.p1	TMhelix	99	115				
BSUD.25839.1.p1	inside	116	172				
BSUD.25839.1.p1	TMhelix	173	194				
BSUD.25839.1.p1	outside	195	208				
BSUD.25839.1.p1	TMhelix	209	230				
BSUD.25839.1.p1	inside	231	267				
BSUD.25839.1.p1	TMhelix	268	278				
BSUD.25839.1.p1	outside	279	279				
BSUD.25839.1.p1	TMhelix	280	289				
BSUD.25839.1.p1	inside	290	311				
//
# BSUD.25839.2.p1 Length: 114
# BSUD.25839.2.p1 Number of predicted TMRs: 0
BSUD.25839.2.p1	inside	1	114				
//
# BSUD.2584.1.p1 Length: 553
# BSUD.2584.1.p1 Number of predicted TMRs: 0
BSUD.2584.1.p1	signal	1	27				
BSUD.2584.1.p1	outside	28	553				
//
# BSUD.25840.1.p1 Length: 611
# BSUD.25840.1.p1 Number of predicted TMRs: 0
BSUD.25840.1.p1	inside	1	611				
//
# BSUD.25841.1.p1 Length: 314
# BSUD.25841.1.p1 Number of predicted TMRs: 0
BSUD.25841.1.p1	inside	1	314				
//
# BSUD.25841.2.p1 Length: 314
# BSUD.25841.2.p1 Number of predicted TMRs: 0
BSUD.25841.2.p1	inside	1	314				
//
# BSUD.25841.3.p1 Length: 388
# BSUD.25841.3.p1 Number of predicted TMRs: 0
BSUD.25841.3.p1	inside	1	388				
//
# BSUD.25841.4.p1 Length: 314
# BSUD.25841.4.p1 Number of predicted TMRs: 0
BSUD.25841.4.p1	inside	1	314				
//
# BSUD.25841.5.p1 Length: 314
# BSUD.25841.5.p1 Number of predicted TMRs: 0
BSUD.25841.5.p1	inside	1	314				
//
# BSUD.25841.6.p1 Length: 378
# BSUD.25841.6.p1 Number of predicted TMRs: 0
BSUD.25841.6.p1	inside	1	378				
//
# BSUD.25842.1.p1 Length: 906
# BSUD.25842.1.p1 Number of predicted TMRs: 0
BSUD.25842.1.p1	inside	1	906				
//
# BSUD.25842.2.p1 Length: 919
# BSUD.25842.2.p1 Number of predicted TMRs: 0
BSUD.25842.2.p1	inside	1	919				
//
# BSUD.25843.1.p1 Length: 437
# BSUD.25843.1.p1 Number of predicted TMRs: 0
BSUD.25843.1.p1	inside	1	437				
//
# BSUD.25843.2.p1 Length: 437
# BSUD.25843.2.p1 Number of predicted TMRs: 0
BSUD.25843.2.p1	inside	1	437				
//
# BSUD.25843.3.p1 Length: 437
# BSUD.25843.3.p1 Number of predicted TMRs: 0
BSUD.25843.3.p1	inside	1	437				
//
# BSUD.25843.4.p1 Length: 437
# BSUD.25843.4.p1 Number of predicted TMRs: 0
BSUD.25843.4.p1	inside	1	437				
//
# BSUD.25844.1.p1 Length: 1373
# BSUD.25844.1.p1 Number of predicted TMRs: 0
BSUD.25844.1.p1	inside	1	1373				
//
# BSUD.25845.1.p1 Length: 586
# BSUD.25845.1.p1 Number of predicted TMRs: 0
BSUD.25845.1.p1	inside	1	586				
//
# BSUD.25845.2.p1 Length: 648
# BSUD.25845.2.p1 Number of predicted TMRs: 0
BSUD.25845.2.p1	inside	1	648				
//
# BSUD.25845.3.p1 Length: 648
# BSUD.25845.3.p1 Number of predicted TMRs: 0
BSUD.25845.3.p1	inside	1	648				
//
# BSUD.25846.1.p1 Length: 268
# BSUD.25846.1.p1 Number of predicted TMRs: 7
BSUD.25846.1.p1	outside	1	22				
BSUD.25846.1.p1	TMhelix	23	42				
BSUD.25846.1.p1	inside	43	61				
BSUD.25846.1.p1	TMhelix	62	81				
BSUD.25846.1.p1	outside	82	93				
BSUD.25846.1.p1	TMhelix	94	109				
BSUD.25846.1.p1	inside	110	121				
BSUD.25846.1.p1	TMhelix	122	138				
BSUD.25846.1.p1	outside	139	158				
BSUD.25846.1.p1	TMhelix	159	174				
BSUD.25846.1.p1	inside	175	206				
BSUD.25846.1.p1	TMhelix	207	220				
BSUD.25846.1.p1	outside	221	225				
BSUD.25846.1.p1	TMhelix	226	235				
BSUD.25846.1.p1	inside	236	268				
//
# BSUD.25846.2.p1 Length: 268
# BSUD.25846.2.p1 Number of predicted TMRs: 7
BSUD.25846.2.p1	outside	1	22				
BSUD.25846.2.p1	TMhelix	23	42				
BSUD.25846.2.p1	inside	43	61				
BSUD.25846.2.p1	TMhelix	62	81				
BSUD.25846.2.p1	outside	82	93				
BSUD.25846.2.p1	TMhelix	94	109				
BSUD.25846.2.p1	inside	110	121				
BSUD.25846.2.p1	TMhelix	122	138				
BSUD.25846.2.p1	outside	139	158				
BSUD.25846.2.p1	TMhelix	159	174				
BSUD.25846.2.p1	inside	175	206				
BSUD.25846.2.p1	TMhelix	207	220				
BSUD.25846.2.p1	outside	221	225				
BSUD.25846.2.p1	TMhelix	226	235				
BSUD.25846.2.p1	inside	236	268				
//
# BSUD.25846.3.p1 Length: 268
# BSUD.25846.3.p1 Number of predicted TMRs: 7
BSUD.25846.3.p1	outside	1	22				
BSUD.25846.3.p1	TMhelix	23	42				
BSUD.25846.3.p1	inside	43	61				
BSUD.25846.3.p1	TMhelix	62	81				
BSUD.25846.3.p1	outside	82	93				
BSUD.25846.3.p1	TMhelix	94	109				
BSUD.25846.3.p1	inside	110	121				
BSUD.25846.3.p1	TMhelix	122	138				
BSUD.25846.3.p1	outside	139	158				
BSUD.25846.3.p1	TMhelix	159	174				
BSUD.25846.3.p1	inside	175	206				
BSUD.25846.3.p1	TMhelix	207	220				
BSUD.25846.3.p1	outside	221	225				
BSUD.25846.3.p1	TMhelix	226	235				
BSUD.25846.3.p1	inside	236	268				
//
# BSUD.25847.1.p1 Length: 276
# BSUD.25847.1.p1 Number of predicted TMRs: 0
BSUD.25847.1.p1	inside	1	276				
//
# BSUD.2586.1.p3 Length: 79
# BSUD.2586.1.p3 Number of predicted TMRs: 0
BSUD.2586.1.p3	inside	1	79				
//
# BSUD.2587.1.p1 Length: 658
# BSUD.2587.1.p1 Number of predicted TMRs: 0
BSUD.2587.1.p1	outside	1	658				
//
# BSUD.2588.1.p1 Length: 346
# BSUD.2588.1.p1 Number of predicted TMRs: 1
BSUD.2588.1.p1	inside	1	35				
BSUD.2588.1.p1	TMhelix	36	45				
BSUD.2588.1.p1	outside	46	346				
//
# BSUD.2588.2.p2 Length: 147
# BSUD.2588.2.p2 Number of predicted TMRs: 0
BSUD.2588.2.p2	outside	1	147				
//
# BSUD.2589.1.p1 Length: 467
# BSUD.2589.1.p1 Number of predicted TMRs: 1
BSUD.2589.1.p1	inside	1	14				
BSUD.2589.1.p1	TMhelix	15	31				
BSUD.2589.1.p1	outside	32	467				
//
# BSUD.259.1.p1 Length: 128
# BSUD.259.1.p1 Number of predicted TMRs: 0
BSUD.259.1.p1	signal	1	18				
BSUD.259.1.p1	outside	19	128				
//
# BSUD.2590.1.p1 Length: 1009
# BSUD.2590.1.p1 Number of predicted TMRs: 1
BSUD.2590.1.p1	inside	1	32				
BSUD.2590.1.p1	TMhelix	33	46				
BSUD.2590.1.p1	outside	47	1009				
//
# BSUD.2591.1.p1 Length: 218
# BSUD.2591.1.p1 Number of predicted TMRs: 0
BSUD.2591.1.p1	inside	1	218				
//
# BSUD.2592.1.p1 Length: 794
# BSUD.2592.1.p1 Number of predicted TMRs: 0
BSUD.2592.1.p1	inside	1	794				
//
# BSUD.2593.1.p1 Length: 595
# BSUD.2593.1.p1 Number of predicted TMRs: 6
BSUD.2593.1.p1	inside	1	31				
BSUD.2593.1.p1	TMhelix	32	49				
BSUD.2593.1.p1	outside	50	286				
BSUD.2593.1.p1	TMhelix	287	307				
BSUD.2593.1.p1	inside	308	321				
BSUD.2593.1.p1	TMhelix	322	342				
BSUD.2593.1.p1	outside	343	372				
BSUD.2593.1.p1	TMhelix	373	390				
BSUD.2593.1.p1	inside	391	415				
BSUD.2593.1.p1	TMhelix	416	436				
BSUD.2593.1.p1	outside	437	473				
BSUD.2593.1.p1	TMhelix	474	494				
BSUD.2593.1.p1	inside	495	595				
//
# BSUD.2593.2.p1 Length: 577
# BSUD.2593.2.p1 Number of predicted TMRs: 6
BSUD.2593.2.p1	inside	1	31				
BSUD.2593.2.p1	TMhelix	32	49				
BSUD.2593.2.p1	outside	50	286				
BSUD.2593.2.p1	TMhelix	287	307				
BSUD.2593.2.p1	inside	308	321				
BSUD.2593.2.p1	TMhelix	322	342				
BSUD.2593.2.p1	outside	343	372				
BSUD.2593.2.p1	TMhelix	373	390				
BSUD.2593.2.p1	inside	391	415				
BSUD.2593.2.p1	TMhelix	416	436				
BSUD.2593.2.p1	outside	437	473				
BSUD.2593.2.p1	TMhelix	474	494				
BSUD.2593.2.p1	inside	495	577				
//
# BSUD.2594.1.p1 Length: 960
# BSUD.2594.1.p1 Number of predicted TMRs: 3
BSUD.2594.1.p1	outside	1	655				
BSUD.2594.1.p1	TMhelix	656	676				
BSUD.2594.1.p1	inside	677	862				
BSUD.2594.1.p1	TMhelix	863	880				
BSUD.2594.1.p1	outside	881	908				
BSUD.2594.1.p1	TMhelix	909	930				
BSUD.2594.1.p1	inside	931	960				
//
# BSUD.2595.1.p1 Length: 692
# BSUD.2595.1.p1 Number of predicted TMRs: 8
BSUD.2595.1.p1	inside	1	1				
BSUD.2595.1.p1	TMhelix	2	15				
BSUD.2595.1.p1	outside	16	28				
BSUD.2595.1.p1	TMhelix	29	52				
BSUD.2595.1.p1	inside	53	119				
BSUD.2595.1.p1	TMhelix	120	139				
BSUD.2595.1.p1	outside	140	379				
BSUD.2595.1.p1	TMhelix	380	400				
BSUD.2595.1.p1	inside	401	413				
BSUD.2595.1.p1	TMhelix	414	434				
BSUD.2595.1.p1	outside	435	465				
BSUD.2595.1.p1	TMhelix	466	486				
BSUD.2595.1.p1	inside	487	505				
BSUD.2595.1.p1	TMhelix	506	528				
BSUD.2595.1.p1	outside	529	568				
BSUD.2595.1.p1	TMhelix	569	588				
BSUD.2595.1.p1	inside	589	692				
//
# BSUD.2595.2.p1 Length: 1554
# BSUD.2595.2.p1 Number of predicted TMRs: 11
BSUD.2595.2.p1	outside	1	496				
BSUD.2595.2.p1	TMhelix	497	517				
BSUD.2595.2.p1	inside	518	703				
BSUD.2595.2.p1	TMhelix	704	720				
BSUD.2595.2.p1	outside	721	748				
BSUD.2595.2.p1	TMhelix	749	770				
BSUD.2595.2.p1	inside	771	854				
BSUD.2595.2.p1	TMhelix	855	877				
BSUD.2595.2.p1	outside	878	890				
BSUD.2595.2.p1	TMhelix	891	914				
BSUD.2595.2.p1	inside	915	981				
BSUD.2595.2.p1	TMhelix	982	1001				
BSUD.2595.2.p1	outside	1002	1241				
BSUD.2595.2.p1	TMhelix	1242	1262				
BSUD.2595.2.p1	inside	1263	1276				
BSUD.2595.2.p1	TMhelix	1277	1297				
BSUD.2595.2.p1	outside	1298	1321				
BSUD.2595.2.p1	TMhelix	1322	1345				
BSUD.2595.2.p1	inside	1346	1367				
BSUD.2595.2.p1	TMhelix	1368	1390				
BSUD.2595.2.p1	outside	1391	1430				
BSUD.2595.2.p1	TMhelix	1431	1450				
BSUD.2595.2.p1	inside	1451	1554				
//
# BSUD.2595.3.p1 Length: 266
# BSUD.2595.3.p1 Number of predicted TMRs: 0
BSUD.2595.3.p1	outside	1	266				
//
# BSUD.2597.1.p1 Length: 992
# BSUD.2597.1.p1 Number of predicted TMRs: 4
BSUD.2597.1.p1	inside	1	17				
BSUD.2597.1.p1	TMhelix	18	40				
BSUD.2597.1.p1	outside	41	46				
BSUD.2597.1.p1	TMhelix	47	67				
BSUD.2597.1.p1	inside	68	80				
BSUD.2597.1.p1	TMhelix	81	101				
BSUD.2597.1.p1	outside	102	122				
BSUD.2597.1.p1	TMhelix	123	145				
BSUD.2597.1.p1	inside	146	992				
//
# BSUD.2598.1.p1 Length: 253
# BSUD.2598.1.p1 Number of predicted TMRs: 0
BSUD.2598.1.p1	inside	1	253				
//
# BSUD.2599.1.p1 Length: 218
# BSUD.2599.1.p1 Number of predicted TMRs: 0
BSUD.2599.1.p1	inside	1	218				
//
# BSUD.2599.2.p1 Length: 217
# BSUD.2599.2.p1 Number of predicted TMRs: 0
BSUD.2599.2.p1	inside	1	217				
//
# BSUD.26.1.p1 Length: 108
# BSUD.26.1.p1 Number of predicted TMRs: 0
BSUD.26.1.p1	inside	1	108				
//
# BSUD.26.2.p1 Length: 108
# BSUD.26.2.p1 Number of predicted TMRs: 0
BSUD.26.2.p1	inside	1	108				
//
# BSUD.260.1.p1 Length: 70
# BSUD.260.1.p1 Number of predicted TMRs: 0
BSUD.260.1.p1	signal	1	18				
BSUD.260.1.p1	outside	19	70				
//
# BSUD.260.2.p1 Length: 105
# BSUD.260.2.p1 Number of predicted TMRs: 0
BSUD.260.2.p1	signal	1	18				
BSUD.260.2.p1	outside	19	105				
//
# BSUD.2600.1.p1 Length: 1400
# BSUD.2600.1.p1 Number of predicted TMRs: 0
BSUD.2600.1.p1	inside	1	1400				
//
# BSUD.2601.1.p1 Length: 317
# BSUD.2601.1.p1 Number of predicted TMRs: 0
BSUD.2601.1.p1	inside	1	317				
//
# BSUD.2601.2.p1 Length: 483
# BSUD.2601.2.p1 Number of predicted TMRs: 0
BSUD.2601.2.p1	inside	1	483				
//
# BSUD.2602.1.p1 Length: 871
# BSUD.2602.1.p1 Number of predicted TMRs: 0
BSUD.2602.1.p1	inside	1	871				
//
# BSUD.2603.1.p1 Length: 103
# BSUD.2603.1.p1 Number of predicted TMRs: 0
BSUD.2603.1.p1	inside	1	103				
//
# BSUD.2604.1.p1 Length: 57
# BSUD.2604.1.p1 Number of predicted TMRs: 0
BSUD.2604.1.p1	inside	1	57				
//
# BSUD.2604.2.p1 Length: 114
# BSUD.2604.2.p1 Number of predicted TMRs: 0
BSUD.2604.2.p1	inside	1	114				
//
# BSUD.2605.1.p1 Length: 288
# BSUD.2605.1.p1 Number of predicted TMRs: 0
BSUD.2605.1.p1	inside	1	288				
//
# BSUD.2606.1.p1 Length: 386
# BSUD.2606.1.p1 Number of predicted TMRs: 0
BSUD.2606.1.p1	inside	1	386				
//
# BSUD.2607.1.p1 Length: 368
# BSUD.2607.1.p1 Number of predicted TMRs: 0
BSUD.2607.1.p1	inside	1	368				
//
# BSUD.2607.2.p1 Length: 348
# BSUD.2607.2.p1 Number of predicted TMRs: 0
BSUD.2607.2.p1	inside	1	348				
//
# BSUD.2609.1.p1 Length: 656
# BSUD.2609.1.p1 Number of predicted TMRs: 0
BSUD.2609.1.p1	inside	1	656				
//
# BSUD.261.1.p1 Length: 105
# BSUD.261.1.p1 Number of predicted TMRs: 0
BSUD.261.1.p1	signal	1	18				
BSUD.261.1.p1	outside	19	105				
//
# BSUD.261.2.p1 Length: 56
# BSUD.261.2.p1 Number of predicted TMRs: 0
BSUD.261.2.p1	outside	1	56				
//
# BSUD.261.3.p1 Length: 70
# BSUD.261.3.p1 Number of predicted TMRs: 0
BSUD.261.3.p1	signal	1	18				
BSUD.261.3.p1	outside	19	70				
//
# BSUD.2610.1.p1 Length: 136
# BSUD.2610.1.p1 Number of predicted TMRs: 0
BSUD.2610.1.p1	inside	1	136				
//
# BSUD.2611.1.p1 Length: 189
# BSUD.2611.1.p1 Number of predicted TMRs: 0
BSUD.2611.1.p1	inside	1	189				
//
# BSUD.2611.2.p1 Length: 162
# BSUD.2611.2.p1 Number of predicted TMRs: 0
BSUD.2611.2.p1	inside	1	162				
//
# BSUD.2611.3.p1 Length: 188
# BSUD.2611.3.p1 Number of predicted TMRs: 0
BSUD.2611.3.p1	inside	1	188				
//
# BSUD.2612.1.p1 Length: 658
# BSUD.2612.1.p1 Number of predicted TMRs: 0
BSUD.2612.1.p1	inside	1	658				
//
# BSUD.2612.2.p1 Length: 372
# BSUD.2612.2.p1 Number of predicted TMRs: 0
BSUD.2612.2.p1	inside	1	372				
//
# BSUD.2613.1.p1 Length: 406
# BSUD.2613.1.p1 Number of predicted TMRs: 0
BSUD.2613.1.p1	signal	1	20				
BSUD.2613.1.p1	outside	21	406				
//
# BSUD.2613.2.p1 Length: 407
# BSUD.2613.2.p1 Number of predicted TMRs: 0
BSUD.2613.2.p1	signal	1	20				
BSUD.2613.2.p1	outside	21	407				
//
# BSUD.2613.3.p1 Length: 266
# BSUD.2613.3.p1 Number of predicted TMRs: 0
BSUD.2613.3.p1	outside	1	266				
//
# BSUD.2613.4.p1 Length: 345
# BSUD.2613.4.p1 Number of predicted TMRs: 0
BSUD.2613.4.p1	outside	1	345				
//
# BSUD.2614.1.p1 Length: 349
# BSUD.2614.1.p1 Number of predicted TMRs: 0
BSUD.2614.1.p1	inside	1	349				
//
# BSUD.2614.2.p1 Length: 349
# BSUD.2614.2.p1 Number of predicted TMRs: 0
BSUD.2614.2.p1	inside	1	349				
//
# BSUD.2615.1.p1 Length: 188
# BSUD.2615.1.p1 Number of predicted TMRs: 0
BSUD.2615.1.p1	inside	1	188				
//
# BSUD.2616.1.p1 Length: 710
# BSUD.2616.1.p1 Number of predicted TMRs: 0
BSUD.2616.1.p1	inside	1	710				
//
# BSUD.2617.1.p1 Length: 278
# BSUD.2617.1.p1 Number of predicted TMRs: 3
BSUD.2617.1.p1	inside	1	170				
BSUD.2617.1.p1	TMhelix	171	188				
BSUD.2617.1.p1	outside	189	193				
BSUD.2617.1.p1	TMhelix	194	214				
BSUD.2617.1.p1	inside	215	258				
BSUD.2617.1.p1	TMhelix	259	276				
BSUD.2617.1.p1	outside	277	278				
//
# BSUD.2618.1.p1 Length: 390
# BSUD.2618.1.p1 Number of predicted TMRs: 7
BSUD.2618.1.p1	outside	1	41				
BSUD.2618.1.p1	TMhelix	42	63				
BSUD.2618.1.p1	inside	64	73				
BSUD.2618.1.p1	TMhelix	74	95				
BSUD.2618.1.p1	outside	96	124				
BSUD.2618.1.p1	TMhelix	125	140				
BSUD.2618.1.p1	inside	141	160				
BSUD.2618.1.p1	TMhelix	161	181				
BSUD.2618.1.p1	outside	182	213				
BSUD.2618.1.p1	TMhelix	214	237				
BSUD.2618.1.p1	inside	238	269				
BSUD.2618.1.p1	TMhelix	270	290				
BSUD.2618.1.p1	outside	291	308				
BSUD.2618.1.p1	TMhelix	309	329				
BSUD.2618.1.p1	inside	330	390				
//
# BSUD.2618.2.p1 Length: 390
# BSUD.2618.2.p1 Number of predicted TMRs: 7
BSUD.2618.2.p1	outside	1	41				
BSUD.2618.2.p1	TMhelix	42	63				
BSUD.2618.2.p1	inside	64	73				
BSUD.2618.2.p1	TMhelix	74	95				
BSUD.2618.2.p1	outside	96	124				
BSUD.2618.2.p1	TMhelix	125	140				
BSUD.2618.2.p1	inside	141	160				
BSUD.2618.2.p1	TMhelix	161	181				
BSUD.2618.2.p1	outside	182	213				
BSUD.2618.2.p1	TMhelix	214	237				
BSUD.2618.2.p1	inside	238	269				
BSUD.2618.2.p1	TMhelix	270	290				
BSUD.2618.2.p1	outside	291	308				
BSUD.2618.2.p1	TMhelix	309	329				
BSUD.2618.2.p1	inside	330	390				
//
# BSUD.2619.1.p4 Length: 100
# BSUD.2619.1.p4 Number of predicted TMRs: 0
BSUD.2619.1.p4	inside	1	100				
//
# BSUD.2620.1.p1 Length: 748
# BSUD.2620.1.p1 Number of predicted TMRs: 0
BSUD.2620.1.p1	inside	1	748				
//
# BSUD.2620.2.p1 Length: 748
# BSUD.2620.2.p1 Number of predicted TMRs: 0
BSUD.2620.2.p1	inside	1	748				
//
# BSUD.2621.1.p1 Length: 269
# BSUD.2621.1.p1 Number of predicted TMRs: 0
BSUD.2621.1.p1	inside	1	269				
//
# BSUD.2622.1.p1 Length: 575
# BSUD.2622.1.p1 Number of predicted TMRs: 0
BSUD.2622.1.p1	signal	1	24				
BSUD.2622.1.p1	outside	25	575				
//
# BSUD.2624.1.p1 Length: 136
# BSUD.2624.1.p1 Number of predicted TMRs: 1
BSUD.2624.1.p1	outside	1	35				
BSUD.2624.1.p1	TMhelix	36	54				
BSUD.2624.1.p1	inside	55	136				
//
# BSUD.2625.1.p1 Length: 1979
# BSUD.2625.1.p1 Number of predicted TMRs: 0
BSUD.2625.1.p1	outside	1	1979				
//
# BSUD.2625.2.p1 Length: 2601
# BSUD.2625.2.p1 Number of predicted TMRs: 1
BSUD.2625.2.p1	outside	1	2427				
BSUD.2625.2.p1	TMhelix	2428	2448				
BSUD.2625.2.p1	inside	2449	2601				
//
# BSUD.2627.1.p1 Length: 280
# BSUD.2627.1.p1 Number of predicted TMRs: 7
BSUD.2627.1.p1	outside	1	10				
BSUD.2627.1.p1	TMhelix	11	31				
BSUD.2627.1.p1	inside	32	39				
BSUD.2627.1.p1	TMhelix	40	60				
BSUD.2627.1.p1	outside	61	70				
BSUD.2627.1.p1	TMhelix	71	92				
BSUD.2627.1.p1	inside	93	116				
BSUD.2627.1.p1	TMhelix	117	137				
BSUD.2627.1.p1	outside	138	159				
BSUD.2627.1.p1	TMhelix	160	182				
BSUD.2627.1.p1	inside	183	204				
BSUD.2627.1.p1	TMhelix	205	225				
BSUD.2627.1.p1	outside	226	231				
BSUD.2627.1.p1	TMhelix	232	254				
BSUD.2627.1.p1	inside	255	280				
//
# BSUD.2628.1.p1 Length: 396
# BSUD.2628.1.p1 Number of predicted TMRs: 0
BSUD.2628.1.p1	signal	1	23				
BSUD.2628.1.p1	outside	24	396				
//
# BSUD.2628.2.p1 Length: 406
# BSUD.2628.2.p1 Number of predicted TMRs: 0
BSUD.2628.2.p1	signal	1	33				
BSUD.2628.2.p1	outside	34	406				
//
# BSUD.263.1.p1 Length: 177
# BSUD.263.1.p1 Number of predicted TMRs: 0
BSUD.263.1.p1	inside	1	177				
//
# BSUD.2630.1.p1 Length: 861
# BSUD.2630.1.p1 Number of predicted TMRs: 1
BSUD.2630.1.p1	outside	1	584				
BSUD.2630.1.p1	TMhelix	585	607				
BSUD.2630.1.p1	inside	608	861				
//
# BSUD.2631.1.p1 Length: 76
# BSUD.2631.1.p1 Number of predicted TMRs: 0
BSUD.2631.1.p1	inside	1	76				
//
# BSUD.2632.1.p1 Length: 308
# BSUD.2632.1.p1 Number of predicted TMRs: 0
BSUD.2632.1.p1	signal	1	30				
BSUD.2632.1.p1	outside	31	308				
//
# BSUD.2633.1.p1 Length: 294
# BSUD.2633.1.p1 Number of predicted TMRs: 0
BSUD.2633.1.p1	signal	1	20				
BSUD.2633.1.p1	outside	21	294				
//
# BSUD.2634.1.p1 Length: 554
# BSUD.2634.1.p1 Number of predicted TMRs: 0
BSUD.2634.1.p1	signal	1	21				
BSUD.2634.1.p1	outside	22	554				
//
# BSUD.2634.2.p1 Length: 297
# BSUD.2634.2.p1 Number of predicted TMRs: 0
BSUD.2634.2.p1	signal	1	21				
BSUD.2634.2.p1	outside	22	297				
//
# BSUD.2635.1.p1 Length: 290
# BSUD.2635.1.p1 Number of predicted TMRs: 0
BSUD.2635.1.p1	outside	1	290				
//
# BSUD.2636.1.p1 Length: 294
# BSUD.2636.1.p1 Number of predicted TMRs: 0
BSUD.2636.1.p1	signal	1	16				
BSUD.2636.1.p1	outside	17	294				
//
# BSUD.2637.1.p1 Length: 309
# BSUD.2637.1.p1 Number of predicted TMRs: 0
BSUD.2637.1.p1	signal	1	23				
BSUD.2637.1.p1	outside	24	309				
//
# BSUD.2638.1.p1 Length: 71
# BSUD.2638.1.p1 Number of predicted TMRs: 0
BSUD.2638.1.p1	outside	1	71				
//
# BSUD.2639.1.p1 Length: 91
# BSUD.2639.1.p1 Number of predicted TMRs: 0
BSUD.2639.1.p1	signal	1	24				
BSUD.2639.1.p1	outside	25	91				
//
# BSUD.264.1.p1 Length: 922
# BSUD.264.1.p1 Number of predicted TMRs: 0
BSUD.264.1.p1	inside	1	922				
//
# BSUD.264.2.p1 Length: 922
# BSUD.264.2.p1 Number of predicted TMRs: 0
BSUD.264.2.p1	inside	1	922				
//
# BSUD.264.3.p1 Length: 922
# BSUD.264.3.p1 Number of predicted TMRs: 0
BSUD.264.3.p1	inside	1	922				
//
# BSUD.264.4.p1 Length: 922
# BSUD.264.4.p1 Number of predicted TMRs: 0
BSUD.264.4.p1	inside	1	922				
//
# BSUD.264.5.p1 Length: 922
# BSUD.264.5.p1 Number of predicted TMRs: 0
BSUD.264.5.p1	inside	1	922				
//
# BSUD.2640.1.p1 Length: 644
# BSUD.2640.1.p1 Number of predicted TMRs: 0
BSUD.2640.1.p1	signal	1	19				
BSUD.2640.1.p1	outside	20	644				
//
# BSUD.2641.1.p1 Length: 540
# BSUD.2641.1.p1 Number of predicted TMRs: 0
BSUD.2641.1.p1	inside	1	540				
//
# BSUD.2641.2.p1 Length: 748
# BSUD.2641.2.p1 Number of predicted TMRs: 0
BSUD.2641.2.p1	inside	1	748				
//
# BSUD.2641.3.p1 Length: 478
# BSUD.2641.3.p1 Number of predicted TMRs: 0
BSUD.2641.3.p1	inside	1	478				
//
# BSUD.2642.1.p1 Length: 202
# BSUD.2642.1.p1 Number of predicted TMRs: 0
BSUD.2642.1.p1	signal	1	21				
BSUD.2642.1.p1	outside	22	202				
//
# BSUD.2644.1.p1 Length: 74
# BSUD.2644.1.p1 Number of predicted TMRs: 0
BSUD.2644.1.p1	inside	1	74				
//
# BSUD.2646.1.p1 Length: 52
# BSUD.2646.1.p1 Number of predicted TMRs: 0
BSUD.2646.1.p1	inside	1	52				
//
# BSUD.2647.1.p1 Length: 1549
# BSUD.2647.1.p1 Number of predicted TMRs: 17
BSUD.2647.1.p1	outside	1	32				
BSUD.2647.1.p1	TMhelix	33	53				
BSUD.2647.1.p1	inside	54	68				
BSUD.2647.1.p1	TMhelix	69	90				
BSUD.2647.1.p1	outside	91	102				
BSUD.2647.1.p1	TMhelix	103	123				
BSUD.2647.1.p1	inside	124	132				
BSUD.2647.1.p1	TMhelix	133	155				
BSUD.2647.1.p1	outside	156	165				
BSUD.2647.1.p1	TMhelix	166	186				
BSUD.2647.1.p1	inside	187	329				
BSUD.2647.1.p1	TMhelix	330	346				
BSUD.2647.1.p1	outside	347	370				
BSUD.2647.1.p1	TMhelix	371	391				
BSUD.2647.1.p1	inside	392	446				
BSUD.2647.1.p1	TMhelix	447	467				
BSUD.2647.1.p1	outside	468	469				
BSUD.2647.1.p1	TMhelix	470	493				
BSUD.2647.1.p1	inside	494	553				
BSUD.2647.1.p1	TMhelix	554	574				
BSUD.2647.1.p1	outside	575	593				
BSUD.2647.1.p1	TMhelix	594	612				
BSUD.2647.1.p1	inside	613	976				
BSUD.2647.1.p1	TMhelix	977	997				
BSUD.2647.1.p1	outside	998	1040				
BSUD.2647.1.p1	TMhelix	1041	1056				
BSUD.2647.1.p1	inside	1057	1107				
BSUD.2647.1.p1	TMhelix	1108	1127				
BSUD.2647.1.p1	outside	1128	1129				
BSUD.2647.1.p1	TMhelix	1130	1147				
BSUD.2647.1.p1	inside	1148	1217				
BSUD.2647.1.p1	TMhelix	1218	1238				
BSUD.2647.1.p1	outside	1239	1242				
BSUD.2647.1.p1	TMhelix	1243	1263				
BSUD.2647.1.p1	inside	1264	1549				
//
# BSUD.2647.2.p1 Length: 1549
# BSUD.2647.2.p1 Number of predicted TMRs: 17
BSUD.2647.2.p1	outside	1	32				
BSUD.2647.2.p1	TMhelix	33	53				
BSUD.2647.2.p1	inside	54	68				
BSUD.2647.2.p1	TMhelix	69	90				
BSUD.2647.2.p1	outside	91	102				
BSUD.2647.2.p1	TMhelix	103	123				
BSUD.2647.2.p1	inside	124	132				
BSUD.2647.2.p1	TMhelix	133	155				
BSUD.2647.2.p1	outside	156	165				
BSUD.2647.2.p1	TMhelix	166	186				
BSUD.2647.2.p1	inside	187	329				
BSUD.2647.2.p1	TMhelix	330	346				
BSUD.2647.2.p1	outside	347	370				
BSUD.2647.2.p1	TMhelix	371	391				
BSUD.2647.2.p1	inside	392	446				
BSUD.2647.2.p1	TMhelix	447	467				
BSUD.2647.2.p1	outside	468	469				
BSUD.2647.2.p1	TMhelix	470	493				
BSUD.2647.2.p1	inside	494	553				
BSUD.2647.2.p1	TMhelix	554	574				
BSUD.2647.2.p1	outside	575	593				
BSUD.2647.2.p1	TMhelix	594	612				
BSUD.2647.2.p1	inside	613	976				
BSUD.2647.2.p1	TMhelix	977	997				
BSUD.2647.2.p1	outside	998	1040				
BSUD.2647.2.p1	TMhelix	1041	1056				
BSUD.2647.2.p1	inside	1057	1107				
BSUD.2647.2.p1	TMhelix	1108	1127				
BSUD.2647.2.p1	outside	1128	1129				
BSUD.2647.2.p1	TMhelix	1130	1147				
BSUD.2647.2.p1	inside	1148	1217				
BSUD.2647.2.p1	TMhelix	1218	1238				
BSUD.2647.2.p1	outside	1239	1242				
BSUD.2647.2.p1	TMhelix	1243	1263				
BSUD.2647.2.p1	inside	1264	1549				
//
# BSUD.2647.3.p1 Length: 957
# BSUD.2647.3.p1 Number of predicted TMRs: 6
BSUD.2647.3.p1	inside	1	361				
BSUD.2647.3.p1	TMhelix	362	382				
BSUD.2647.3.p1	outside	383	423				
BSUD.2647.3.p1	TMhelix	424	444				
BSUD.2647.3.p1	inside	445	490				
BSUD.2647.3.p1	TMhelix	491	511				
BSUD.2647.3.p1	outside	512	512				
BSUD.2647.3.p1	TMhelix	513	532				
BSUD.2647.3.p1	inside	533	602				
BSUD.2647.3.p1	TMhelix	603	620				
BSUD.2647.3.p1	outside	621	626				
BSUD.2647.3.p1	TMhelix	627	647				
BSUD.2647.3.p1	inside	648	957				
//
# BSUD.2648.1.p1 Length: 398
# BSUD.2648.1.p1 Number of predicted TMRs: 0
BSUD.2648.1.p1	signal	1	22				
BSUD.2648.1.p1	outside	23	398				
//
# BSUD.2648.2.p1 Length: 398
# BSUD.2648.2.p1 Number of predicted TMRs: 0
BSUD.2648.2.p1	signal	1	22				
BSUD.2648.2.p1	outside	23	398				
//
# BSUD.2648.3.p1 Length: 398
# BSUD.2648.3.p1 Number of predicted TMRs: 0
BSUD.2648.3.p1	signal	1	22				
BSUD.2648.3.p1	outside	23	398				
//
# BSUD.2649.1.p1 Length: 633
# BSUD.2649.1.p1 Number of predicted TMRs: 0
BSUD.2649.1.p1	inside	1	633				
//
# BSUD.265.1.p1 Length: 1330
# BSUD.265.1.p1 Number of predicted TMRs: 0
BSUD.265.1.p1	inside	1	1330				
//
# BSUD.265.2.p1 Length: 943
# BSUD.265.2.p1 Number of predicted TMRs: 0
BSUD.265.2.p1	inside	1	943				
//
# BSUD.265.3.p1 Length: 475
# BSUD.265.3.p1 Number of predicted TMRs: 0
BSUD.265.3.p1	inside	1	475				
//
# BSUD.2650.1.p1 Length: 333
# BSUD.2650.1.p1 Number of predicted TMRs: 0
BSUD.2650.1.p1	inside	1	333				
//
# BSUD.2651.1.p1 Length: 433
# BSUD.2651.1.p1 Number of predicted TMRs: 0
BSUD.2651.1.p1	inside	1	433				
//
# BSUD.2651.2.p1 Length: 429
# BSUD.2651.2.p1 Number of predicted TMRs: 0
BSUD.2651.2.p1	inside	1	429				
//
# BSUD.2651.3.p1 Length: 430
# BSUD.2651.3.p1 Number of predicted TMRs: 0
BSUD.2651.3.p1	inside	1	430				
//
# BSUD.2651.4.p2 Length: 124
# BSUD.2651.4.p2 Number of predicted TMRs: 0
BSUD.2651.4.p2	inside	1	124				
//
# BSUD.2651.5.p1 Length: 386
# BSUD.2651.5.p1 Number of predicted TMRs: 0
BSUD.2651.5.p1	inside	1	386				
//
# BSUD.2651.6.p1 Length: 413
# BSUD.2651.6.p1 Number of predicted TMRs: 0
BSUD.2651.6.p1	inside	1	413				
//
# BSUD.2651.7.p3 Length: 85
# BSUD.2651.7.p3 Number of predicted TMRs: 0
BSUD.2651.7.p3	inside	1	85				
//
# BSUD.2651.8.p1 Length: 408
# BSUD.2651.8.p1 Number of predicted TMRs: 0
BSUD.2651.8.p1	inside	1	408				
//
# BSUD.2651.9.p1 Length: 437
# BSUD.2651.9.p1 Number of predicted TMRs: 0
BSUD.2651.9.p1	inside	1	437				
//
# BSUD.2653.1.p1 Length: 306
# BSUD.2653.1.p1 Number of predicted TMRs: 3
BSUD.2653.1.p1	outside	1	32				
BSUD.2653.1.p1	TMhelix	33	56				
BSUD.2653.1.p1	inside	57	135				
BSUD.2653.1.p1	TMhelix	136	157				
BSUD.2653.1.p1	outside	158	168				
BSUD.2653.1.p1	TMhelix	169	190				
BSUD.2653.1.p1	inside	191	306				
//
# BSUD.2653.2.p1 Length: 132
# BSUD.2653.2.p1 Number of predicted TMRs: 0
BSUD.2653.2.p1	outside	1	132				
//
# BSUD.2654.1.p1 Length: 86
# BSUD.2654.1.p1 Number of predicted TMRs: 0
BSUD.2654.1.p1	inside	1	86				
//
# BSUD.2655.1.p1 Length: 686
# BSUD.2655.1.p1 Number of predicted TMRs: 1
BSUD.2655.1.p1	signal	1	20				
BSUD.2655.1.p1	outside	21	254				
BSUD.2655.1.p1	TMhelix	255	273				
BSUD.2655.1.p1	inside	274	686				
//
# BSUD.2655.2.p1 Length: 480
# BSUD.2655.2.p1 Number of predicted TMRs: 1
BSUD.2655.2.p1	outside	1	48				
BSUD.2655.2.p1	TMhelix	49	66				
BSUD.2655.2.p1	inside	67	480				
//
# BSUD.2655.3.p1 Length: 686
# BSUD.2655.3.p1 Number of predicted TMRs: 1
BSUD.2655.3.p1	signal	1	20				
BSUD.2655.3.p1	outside	21	254				
BSUD.2655.3.p1	TMhelix	255	273				
BSUD.2655.3.p1	inside	274	686				
//
# BSUD.2656.1.p1 Length: 126
# BSUD.2656.1.p1 Number of predicted TMRs: 0
BSUD.2656.1.p1	inside	1	126				
//
# BSUD.2656.2.p1 Length: 126
# BSUD.2656.2.p1 Number of predicted TMRs: 0
BSUD.2656.2.p1	inside	1	126				
//
# BSUD.2656.3.p1 Length: 57
# BSUD.2656.3.p1 Number of predicted TMRs: 0
BSUD.2656.3.p1	inside	1	57				
//
# BSUD.2657.1.p1 Length: 296
# BSUD.2657.1.p1 Number of predicted TMRs: 1
BSUD.2657.1.p1	signal	1	20				
BSUD.2657.1.p1	outside	21	254				
BSUD.2657.1.p1	TMhelix	255	273				
BSUD.2657.1.p1	inside	274	296				
//
# BSUD.2657.2.p1 Length: 307
# BSUD.2657.2.p1 Number of predicted TMRs: 1
BSUD.2657.2.p1	signal	1	20				
BSUD.2657.2.p1	outside	21	265				
BSUD.2657.2.p1	TMhelix	266	284				
BSUD.2657.2.p1	inside	285	307				
//
# BSUD.2657.3.p1 Length: 296
# BSUD.2657.3.p1 Number of predicted TMRs: 1
BSUD.2657.3.p1	signal	1	20				
BSUD.2657.3.p1	outside	21	254				
BSUD.2657.3.p1	TMhelix	255	273				
BSUD.2657.3.p1	inside	274	296				
//
# BSUD.2657.4.p2 Length: 118
# BSUD.2657.4.p2 Number of predicted TMRs: 0
BSUD.2657.4.p2	outside	1	118				
//
# BSUD.2657.5.p2 Length: 118
# BSUD.2657.5.p2 Number of predicted TMRs: 0
BSUD.2657.5.p2	outside	1	118				
//
# BSUD.2658.1.p1 Length: 399
# BSUD.2658.1.p1 Number of predicted TMRs: 0
BSUD.2658.1.p1	inside	1	399				
//
# BSUD.2658.2.p1 Length: 399
# BSUD.2658.2.p1 Number of predicted TMRs: 0
BSUD.2658.2.p1	inside	1	399				
//
# BSUD.2658.3.p1 Length: 399
# BSUD.2658.3.p1 Number of predicted TMRs: 0
BSUD.2658.3.p1	inside	1	399				
//
# BSUD.2658.4.p1 Length: 405
# BSUD.2658.4.p1 Number of predicted TMRs: 0
BSUD.2658.4.p1	inside	1	405				
//
# BSUD.2659.1.p1 Length: 113
# BSUD.2659.1.p1 Number of predicted TMRs: 0
BSUD.2659.1.p1	inside	1	113				
//
# BSUD.2659.2.p1 Length: 113
# BSUD.2659.2.p1 Number of predicted TMRs: 0
BSUD.2659.2.p1	inside	1	113				
//
# BSUD.2659.3.p1 Length: 113
# BSUD.2659.3.p1 Number of predicted TMRs: 0
BSUD.2659.3.p1	inside	1	113				
//
# BSUD.2659.4.p1 Length: 113
# BSUD.2659.4.p1 Number of predicted TMRs: 0
BSUD.2659.4.p1	inside	1	113				
//
# BSUD.266.1.p1 Length: 989
# BSUD.266.1.p1 Number of predicted TMRs: 0
BSUD.266.1.p1	inside	1	989				
//
# BSUD.2660.1.p1 Length: 123
# BSUD.2660.1.p1 Number of predicted TMRs: 0
BSUD.2660.1.p1	outside	1	123				
//
# BSUD.2662.1.p1 Length: 57
# BSUD.2662.1.p1 Number of predicted TMRs: 0
BSUD.2662.1.p1	inside	1	57				
//
# BSUD.2663.1.p1 Length: 346
# BSUD.2663.1.p1 Number of predicted TMRs: 1
BSUD.2663.1.p1	signal	1	22				
BSUD.2663.1.p1	outside	23	253				
BSUD.2663.1.p1	TMhelix	254	274				
BSUD.2663.1.p1	inside	275	346				
//
# BSUD.2663.2.p1 Length: 328
# BSUD.2663.2.p1 Number of predicted TMRs: 1
BSUD.2663.2.p1	signal	1	22				
BSUD.2663.2.p1	outside	23	234				
BSUD.2663.2.p1	TMhelix	235	255				
BSUD.2663.2.p1	inside	256	328				
//
# BSUD.2663.3.p1 Length: 294
# BSUD.2663.3.p1 Number of predicted TMRs: 1
BSUD.2663.3.p1	signal	1	22				
BSUD.2663.3.p1	outside	23	253				
BSUD.2663.3.p1	TMhelix	254	274				
BSUD.2663.3.p1	inside	275	294				
//
# BSUD.2664.1.p1 Length: 1114
# BSUD.2664.1.p1 Number of predicted TMRs: 1
BSUD.2664.1.p1	outside	1	921				
BSUD.2664.1.p1	TMhelix	922	942				
BSUD.2664.1.p1	inside	943	1114				
//
# BSUD.2666.1.p1 Length: 402
# BSUD.2666.1.p1 Number of predicted TMRs: 0
BSUD.2666.1.p1	inside	1	402				
//
# BSUD.2666.2.p1 Length: 402
# BSUD.2666.2.p1 Number of predicted TMRs: 0
BSUD.2666.2.p1	inside	1	402				
//
# BSUD.2666.3.p1 Length: 413
# BSUD.2666.3.p1 Number of predicted TMRs: 0
BSUD.2666.3.p1	inside	1	413				
//
# BSUD.2666.4.p1 Length: 413
# BSUD.2666.4.p1 Number of predicted TMRs: 0
BSUD.2666.4.p1	inside	1	413				
//
# BSUD.2666.5.p1 Length: 105
# BSUD.2666.5.p1 Number of predicted TMRs: 0
BSUD.2666.5.p1	inside	1	105				
//
# BSUD.2667.1.p1 Length: 77
# BSUD.2667.1.p1 Number of predicted TMRs: 0
BSUD.2667.1.p1	inside	1	77				
//
# BSUD.2667.2.p1 Length: 77
# BSUD.2667.2.p1 Number of predicted TMRs: 0
BSUD.2667.2.p1	inside	1	77				
//
# BSUD.2668.1.p5 Length: 50
# BSUD.2668.1.p5 Number of predicted TMRs: 0
BSUD.2668.1.p5	signal	1	49				
BSUD.2668.1.p5	outside	50	50				
//
# BSUD.2669.1.p1 Length: 397
# BSUD.2669.1.p1 Number of predicted TMRs: 0
BSUD.2669.1.p1	inside	1	397				
//
# BSUD.2669.2.p1 Length: 409
# BSUD.2669.2.p1 Number of predicted TMRs: 0
BSUD.2669.2.p1	inside	1	409				
//
# BSUD.267.1.p1 Length: 732
# BSUD.267.1.p1 Number of predicted TMRs: 1
BSUD.267.1.p1	inside	1	12				
BSUD.267.1.p1	TMhelix	13	36				
BSUD.267.1.p1	outside	37	732				
//
# BSUD.2670.1.p1 Length: 284
# BSUD.2670.1.p1 Number of predicted TMRs: 5
BSUD.2670.1.p1	inside	1	99				
BSUD.2670.1.p1	TMhelix	100	120				
BSUD.2670.1.p1	outside	121	136				
BSUD.2670.1.p1	TMhelix	137	159				
BSUD.2670.1.p1	inside	160	165				
BSUD.2670.1.p1	TMhelix	166	185				
BSUD.2670.1.p1	outside	186	192				
BSUD.2670.1.p1	TMhelix	193	213				
BSUD.2670.1.p1	inside	214	231				
BSUD.2670.1.p1	TMhelix	232	248				
BSUD.2670.1.p1	outside	249	284				
//
# BSUD.2670.2.p1 Length: 570
# BSUD.2670.2.p1 Number of predicted TMRs: 12
BSUD.2670.2.p1	inside	1	99				
BSUD.2670.2.p1	TMhelix	100	120				
BSUD.2670.2.p1	outside	121	136				
BSUD.2670.2.p1	TMhelix	137	159				
BSUD.2670.2.p1	inside	160	165				
BSUD.2670.2.p1	TMhelix	166	186				
BSUD.2670.2.p1	outside	187	192				
BSUD.2670.2.p1	TMhelix	193	213				
BSUD.2670.2.p1	inside	214	231				
BSUD.2670.2.p1	TMhelix	232	252				
BSUD.2670.2.p1	outside	253	304				
BSUD.2670.2.p1	TMhelix	305	325				
BSUD.2670.2.p1	inside	326	358				
BSUD.2670.2.p1	TMhelix	359	380				
BSUD.2670.2.p1	outside	381	394				
BSUD.2670.2.p1	TMhelix	395	412				
BSUD.2670.2.p1	inside	413	423				
BSUD.2670.2.p1	TMhelix	424	444				
BSUD.2670.2.p1	outside	445	453				
BSUD.2670.2.p1	TMhelix	454	474				
BSUD.2670.2.p1	inside	475	489				
BSUD.2670.2.p1	TMhelix	490	510				
BSUD.2670.2.p1	outside	511	515				
BSUD.2670.2.p1	TMhelix	516	536				
BSUD.2670.2.p1	inside	537	570				
//
# BSUD.2670.3.p1 Length: 570
# BSUD.2670.3.p1 Number of predicted TMRs: 12
BSUD.2670.3.p1	inside	1	99				
BSUD.2670.3.p1	TMhelix	100	120				
BSUD.2670.3.p1	outside	121	136				
BSUD.2670.3.p1	TMhelix	137	159				
BSUD.2670.3.p1	inside	160	165				
BSUD.2670.3.p1	TMhelix	166	186				
BSUD.2670.3.p1	outside	187	192				
BSUD.2670.3.p1	TMhelix	193	213				
BSUD.2670.3.p1	inside	214	231				
BSUD.2670.3.p1	TMhelix	232	252				
BSUD.2670.3.p1	outside	253	304				
BSUD.2670.3.p1	TMhelix	305	325				
BSUD.2670.3.p1	inside	326	358				
BSUD.2670.3.p1	TMhelix	359	380				
BSUD.2670.3.p1	outside	381	394				
BSUD.2670.3.p1	TMhelix	395	412				
BSUD.2670.3.p1	inside	413	423				
BSUD.2670.3.p1	TMhelix	424	444				
BSUD.2670.3.p1	outside	445	453				
BSUD.2670.3.p1	TMhelix	454	474				
BSUD.2670.3.p1	inside	475	489				
BSUD.2670.3.p1	TMhelix	490	510				
BSUD.2670.3.p1	outside	511	515				
BSUD.2670.3.p1	TMhelix	516	536				
BSUD.2670.3.p1	inside	537	570				
//
# BSUD.2670.4.p1 Length: 570
# BSUD.2670.4.p1 Number of predicted TMRs: 12
BSUD.2670.4.p1	inside	1	99				
BSUD.2670.4.p1	TMhelix	100	120				
BSUD.2670.4.p1	outside	121	136				
BSUD.2670.4.p1	TMhelix	137	159				
BSUD.2670.4.p1	inside	160	165				
BSUD.2670.4.p1	TMhelix	166	186				
BSUD.2670.4.p1	outside	187	192				
BSUD.2670.4.p1	TMhelix	193	213				
BSUD.2670.4.p1	inside	214	231				
BSUD.2670.4.p1	TMhelix	232	252				
BSUD.2670.4.p1	outside	253	304				
BSUD.2670.4.p1	TMhelix	305	325				
BSUD.2670.4.p1	inside	326	358				
BSUD.2670.4.p1	TMhelix	359	380				
BSUD.2670.4.p1	outside	381	394				
BSUD.2670.4.p1	TMhelix	395	412				
BSUD.2670.4.p1	inside	413	423				
BSUD.2670.4.p1	TMhelix	424	444				
BSUD.2670.4.p1	outside	445	453				
BSUD.2670.4.p1	TMhelix	454	474				
BSUD.2670.4.p1	inside	475	489				
BSUD.2670.4.p1	TMhelix	490	510				
BSUD.2670.4.p1	outside	511	515				
BSUD.2670.4.p1	TMhelix	516	536				
BSUD.2670.4.p1	inside	537	570				
//
# BSUD.2671.1.p1 Length: 525
# BSUD.2671.1.p1 Number of predicted TMRs: 12
BSUD.2671.1.p1	inside	1	54				
BSUD.2671.1.p1	TMhelix	55	75				
BSUD.2671.1.p1	outside	76	93				
BSUD.2671.1.p1	TMhelix	94	114				
BSUD.2671.1.p1	inside	115	120				
BSUD.2671.1.p1	TMhelix	121	140				
BSUD.2671.1.p1	outside	141	147				
BSUD.2671.1.p1	TMhelix	148	168				
BSUD.2671.1.p1	inside	169	184				
BSUD.2671.1.p1	TMhelix	185	202				
BSUD.2671.1.p1	outside	203	256				
BSUD.2671.1.p1	TMhelix	257	275				
BSUD.2671.1.p1	inside	276	308				
BSUD.2671.1.p1	TMhelix	309	329				
BSUD.2671.1.p1	outside	330	348				
BSUD.2671.1.p1	TMhelix	349	372				
BSUD.2671.1.p1	inside	373	377				
BSUD.2671.1.p1	TMhelix	378	398				
BSUD.2671.1.p1	outside	399	407				
BSUD.2671.1.p1	TMhelix	408	428				
BSUD.2671.1.p1	inside	429	440				
BSUD.2671.1.p1	TMhelix	441	464				
BSUD.2671.1.p1	outside	465	469				
BSUD.2671.1.p1	TMhelix	470	490				
BSUD.2671.1.p1	inside	491	525				
//
# BSUD.2671.2.p1 Length: 288
# BSUD.2671.2.p1 Number of predicted TMRs: 7
BSUD.2671.2.p1	outside	1	20				
BSUD.2671.2.p1	TMhelix	21	38				
BSUD.2671.2.p1	inside	39	71				
BSUD.2671.2.p1	TMhelix	72	92				
BSUD.2671.2.p1	outside	93	109				
BSUD.2671.2.p1	TMhelix	110	132				
BSUD.2671.2.p1	inside	133	140				
BSUD.2671.2.p1	TMhelix	141	161				
BSUD.2671.2.p1	outside	162	170				
BSUD.2671.2.p1	TMhelix	171	191				
BSUD.2671.2.p1	inside	192	206				
BSUD.2671.2.p1	TMhelix	207	227				
BSUD.2671.2.p1	outside	228	232				
BSUD.2671.2.p1	TMhelix	233	253				
BSUD.2671.2.p1	inside	254	288				
//
# BSUD.2672.1.p1 Length: 617
# BSUD.2672.1.p1 Number of predicted TMRs: 0
BSUD.2672.1.p1	inside	1	617				
//
# BSUD.2673.1.p1 Length: 1232
# BSUD.2673.1.p1 Number of predicted TMRs: 0
BSUD.2673.1.p1	signal	1	21				
BSUD.2673.1.p1	outside	22	1232				
//
# BSUD.2674.1.p1 Length: 738
# BSUD.2674.1.p1 Number of predicted TMRs: 0
BSUD.2674.1.p1	signal	1	17				
BSUD.2674.1.p1	outside	18	738				
//
# BSUD.2674.2.p1 Length: 738
# BSUD.2674.2.p1 Number of predicted TMRs: 0
BSUD.2674.2.p1	signal	1	17				
BSUD.2674.2.p1	outside	18	738				
//
# BSUD.2674.3.p1 Length: 1216
# BSUD.2674.3.p1 Number of predicted TMRs: 0
BSUD.2674.3.p1	signal	1	17				
BSUD.2674.3.p1	outside	18	1216				
//
# BSUD.2675.1.p1 Length: 402
# BSUD.2675.1.p1 Number of predicted TMRs: 0
BSUD.2675.1.p1	inside	1	402				
//
# BSUD.2675.2.p1 Length: 402
# BSUD.2675.2.p1 Number of predicted TMRs: 0
BSUD.2675.2.p1	inside	1	402				
//
# BSUD.2675.3.p1 Length: 402
# BSUD.2675.3.p1 Number of predicted TMRs: 0
BSUD.2675.3.p1	inside	1	402				
//
# BSUD.2675.4.p1 Length: 205
# BSUD.2675.4.p1 Number of predicted TMRs: 0
BSUD.2675.4.p1	inside	1	205				
//
# BSUD.2675.5.p1 Length: 205
# BSUD.2675.5.p1 Number of predicted TMRs: 0
BSUD.2675.5.p1	inside	1	205				
//
# BSUD.2676.1.p1 Length: 1452
# BSUD.2676.1.p1 Number of predicted TMRs: 0
BSUD.2676.1.p1	inside	1	1452				
//
# BSUD.2676.2.p1 Length: 662
# BSUD.2676.2.p1 Number of predicted TMRs: 0
BSUD.2676.2.p1	inside	1	662				
//
# BSUD.2677.1.p1 Length: 900
# BSUD.2677.1.p1 Number of predicted TMRs: 1
BSUD.2677.1.p1	signal	1	28				
BSUD.2677.1.p1	outside	29	771				
BSUD.2677.1.p1	TMhelix	772	793				
BSUD.2677.1.p1	inside	794	900				
//
# BSUD.2679.1.p1 Length: 132
# BSUD.2679.1.p1 Number of predicted TMRs: 0
BSUD.2679.1.p1	inside	1	132				
//
# BSUD.268.1.p1 Length: 246
# BSUD.268.1.p1 Number of predicted TMRs: 2
BSUD.268.1.p1	inside	1	25				
BSUD.268.1.p1	TMhelix	26	41				
BSUD.268.1.p1	outside	42	45				
BSUD.268.1.p1	TMhelix	46	64				
BSUD.268.1.p1	inside	65	246				
//
# BSUD.268.2.p1 Length: 246
# BSUD.268.2.p1 Number of predicted TMRs: 2
BSUD.268.2.p1	inside	1	25				
BSUD.268.2.p1	TMhelix	26	41				
BSUD.268.2.p1	outside	42	45				
BSUD.268.2.p1	TMhelix	46	64				
BSUD.268.2.p1	inside	65	246				
//
# BSUD.268.3.p1 Length: 246
# BSUD.268.3.p1 Number of predicted TMRs: 2
BSUD.268.3.p1	inside	1	25				
BSUD.268.3.p1	TMhelix	26	41				
BSUD.268.3.p1	outside	42	45				
BSUD.268.3.p1	TMhelix	46	64				
BSUD.268.3.p1	inside	65	246				
//
# BSUD.2680.1.p1 Length: 154
# BSUD.2680.1.p1 Number of predicted TMRs: 0
BSUD.2680.1.p1	signal	1	53				
BSUD.2680.1.p1	outside	54	154				
//
# BSUD.2681.1.p1 Length: 90
# BSUD.2681.1.p1 Number of predicted TMRs: 0
BSUD.2681.1.p1	signal	1	21				
BSUD.2681.1.p1	outside	22	90				
//
# BSUD.2681.2.p1 Length: 90
# BSUD.2681.2.p1 Number of predicted TMRs: 0
BSUD.2681.2.p1	signal	1	21				
BSUD.2681.2.p1	outside	22	90				
//
# BSUD.2682.1.p1 Length: 143
# BSUD.2682.1.p1 Number of predicted TMRs: 0
BSUD.2682.1.p1	signal	1	20				
BSUD.2682.1.p1	outside	21	143				
//
# BSUD.2682.2.p1 Length: 134
# BSUD.2682.2.p1 Number of predicted TMRs: 0
BSUD.2682.2.p1	signal	1	20				
BSUD.2682.2.p1	outside	21	134				
//
# BSUD.2682.3.p1 Length: 143
# BSUD.2682.3.p1 Number of predicted TMRs: 0
BSUD.2682.3.p1	signal	1	20				
BSUD.2682.3.p1	outside	21	143				
//
# BSUD.2683.1.p1 Length: 372
# BSUD.2683.1.p1 Number of predicted TMRs: 6
BSUD.2683.1.p1	signal	1	10				
BSUD.2683.1.p1	outside	11	22				
BSUD.2683.1.p1	TMhelix	23	43				
BSUD.2683.1.p1	inside	44	186				
BSUD.2683.1.p1	TMhelix	187	207				
BSUD.2683.1.p1	outside	208	217				
BSUD.2683.1.p1	TMhelix	218	240				
BSUD.2683.1.p1	inside	241	245				
BSUD.2683.1.p1	TMhelix	246	266				
BSUD.2683.1.p1	outside	267	277				
BSUD.2683.1.p1	TMhelix	278	297				
BSUD.2683.1.p1	inside	298	315				
BSUD.2683.1.p1	TMhelix	316	336				
BSUD.2683.1.p1	outside	337	372				
//
# BSUD.2684.1.p1 Length: 131
# BSUD.2684.1.p1 Number of predicted TMRs: 2
BSUD.2684.1.p1	inside	1	68				
BSUD.2684.1.p1	TMhelix	69	89				
BSUD.2684.1.p1	outside	90	104				
BSUD.2684.1.p1	TMhelix	105	124				
BSUD.2684.1.p1	inside	125	131				
//
# BSUD.2685.1.p1 Length: 975
# BSUD.2685.1.p1 Number of predicted TMRs: 0
BSUD.2685.1.p1	signal	1	18				
BSUD.2685.1.p1	outside	19	975				
//
# BSUD.2685.2.p1 Length: 370
# BSUD.2685.2.p1 Number of predicted TMRs: 0
BSUD.2685.2.p1	outside	1	370				
//
# BSUD.2687.1.p1 Length: 909
# BSUD.2687.1.p1 Number of predicted TMRs: 0
BSUD.2687.1.p1	inside	1	909				
//
# BSUD.2687.2.p1 Length: 379
# BSUD.2687.2.p1 Number of predicted TMRs: 0
BSUD.2687.2.p1	inside	1	379				
//
# BSUD.2688.1.p1 Length: 74
# BSUD.2688.1.p1 Number of predicted TMRs: 0
BSUD.2688.1.p1	inside	1	74				
//
# BSUD.2688.2.p1 Length: 74
# BSUD.2688.2.p1 Number of predicted TMRs: 0
BSUD.2688.2.p1	inside	1	74				
//
# BSUD.2689.1.p1 Length: 80
# BSUD.2689.1.p1 Number of predicted TMRs: 0
BSUD.2689.1.p1	inside	1	80				
//
# BSUD.269.1.p1 Length: 947
# BSUD.269.1.p1 Number of predicted TMRs: 0
BSUD.269.1.p1	inside	1	947				
//
# BSUD.269.2.p1 Length: 926
# BSUD.269.2.p1 Number of predicted TMRs: 0
BSUD.269.2.p1	inside	1	926				
//
# BSUD.269.3.p1 Length: 899
# BSUD.269.3.p1 Number of predicted TMRs: 0
BSUD.269.3.p1	inside	1	899				
//
# BSUD.2690.1.p1 Length: 1435
# BSUD.2690.1.p1 Number of predicted TMRs: 1
BSUD.2690.1.p1	signal	1	25				
BSUD.2690.1.p1	outside	26	1331				
BSUD.2690.1.p1	TMhelix	1332	1355				
BSUD.2690.1.p1	inside	1356	1435				
//
# BSUD.2690.2.p1 Length: 1435
# BSUD.2690.2.p1 Number of predicted TMRs: 1
BSUD.2690.2.p1	signal	1	25				
BSUD.2690.2.p1	outside	26	1331				
BSUD.2690.2.p1	TMhelix	1332	1355				
BSUD.2690.2.p1	inside	1356	1435				
//
# BSUD.2690.3.p1 Length: 1435
# BSUD.2690.3.p1 Number of predicted TMRs: 1
BSUD.2690.3.p1	signal	1	25				
BSUD.2690.3.p1	outside	26	1331				
BSUD.2690.3.p1	TMhelix	1332	1355				
BSUD.2690.3.p1	inside	1356	1435				
//
# BSUD.2690.4.p1 Length: 1435
# BSUD.2690.4.p1 Number of predicted TMRs: 1
BSUD.2690.4.p1	signal	1	25				
BSUD.2690.4.p1	outside	26	1331				
BSUD.2690.4.p1	TMhelix	1332	1355				
BSUD.2690.4.p1	inside	1356	1435				
//
# BSUD.2690.5.p1 Length: 1440
# BSUD.2690.5.p1 Number of predicted TMRs: 1
BSUD.2690.5.p1	signal	1	25				
BSUD.2690.5.p1	outside	26	1331				
BSUD.2690.5.p1	TMhelix	1332	1355				
BSUD.2690.5.p1	inside	1356	1440				
//
# BSUD.2690.6.p1 Length: 1440
# BSUD.2690.6.p1 Number of predicted TMRs: 1
BSUD.2690.6.p1	signal	1	25				
BSUD.2690.6.p1	outside	26	1331				
BSUD.2690.6.p1	TMhelix	1332	1355				
BSUD.2690.6.p1	inside	1356	1440				
//
# BSUD.2691.1.p1 Length: 66
# BSUD.2691.1.p1 Number of predicted TMRs: 0
BSUD.2691.1.p1	signal	1	22				
BSUD.2691.1.p1	outside	23	66				
//
# BSUD.2691.2.p1 Length: 66
# BSUD.2691.2.p1 Number of predicted TMRs: 0
BSUD.2691.2.p1	signal	1	22				
BSUD.2691.2.p1	outside	23	66				
//
# BSUD.2692.1.p1 Length: 2098
# BSUD.2692.1.p1 Number of predicted TMRs: 0
BSUD.2692.1.p1	inside	1	2098				
//
# BSUD.2692.2.p1 Length: 1966
# BSUD.2692.2.p1 Number of predicted TMRs: 0
BSUD.2692.2.p1	inside	1	1966				
//
# BSUD.2692.3.p1 Length: 2265
# BSUD.2692.3.p1 Number of predicted TMRs: 0
BSUD.2692.3.p1	inside	1	2265				
//
# BSUD.2693.1.p1 Length: 357
# BSUD.2693.1.p1 Number of predicted TMRs: 0
BSUD.2693.1.p1	inside	1	357				
//
# BSUD.2693.2.p1 Length: 357
# BSUD.2693.2.p1 Number of predicted TMRs: 0
BSUD.2693.2.p1	inside	1	357				
//
# BSUD.2694.1.p1 Length: 604
# BSUD.2694.1.p1 Number of predicted TMRs: 0
BSUD.2694.1.p1	inside	1	604				
//
# BSUD.2694.2.p1 Length: 604
# BSUD.2694.2.p1 Number of predicted TMRs: 0
BSUD.2694.2.p1	inside	1	604				
//
# BSUD.2695.1.p1 Length: 717
# BSUD.2695.1.p1 Number of predicted TMRs: 7
BSUD.2695.1.p1	outside	1	8				
BSUD.2695.1.p1	TMhelix	9	33				
BSUD.2695.1.p1	inside	34	45				
BSUD.2695.1.p1	TMhelix	46	68				
BSUD.2695.1.p1	outside	69	81				
BSUD.2695.1.p1	TMhelix	82	104				
BSUD.2695.1.p1	inside	105	126				
BSUD.2695.1.p1	TMhelix	127	147				
BSUD.2695.1.p1	outside	148	166				
BSUD.2695.1.p1	TMhelix	167	189				
BSUD.2695.1.p1	inside	190	629				
BSUD.2695.1.p1	TMhelix	630	650				
BSUD.2695.1.p1	outside	651	661				
BSUD.2695.1.p1	TMhelix	662	683				
BSUD.2695.1.p1	inside	684	717				
//
# BSUD.2696.1.p1 Length: 288
# BSUD.2696.1.p1 Number of predicted TMRs: 0
BSUD.2696.1.p1	inside	1	288				
//
# BSUD.2697.1.p1 Length: 177
# BSUD.2697.1.p1 Number of predicted TMRs: 0
BSUD.2697.1.p1	inside	1	177				
//
# BSUD.2698.1.p1 Length: 118
# BSUD.2698.1.p1 Number of predicted TMRs: 0
BSUD.2698.1.p1	inside	1	118				
//
# BSUD.2699.1.p1 Length: 615
# BSUD.2699.1.p1 Number of predicted TMRs: 0
BSUD.2699.1.p1	inside	1	615				
//
# BSUD.2699.2.p1 Length: 633
# BSUD.2699.2.p1 Number of predicted TMRs: 0
BSUD.2699.2.p1	inside	1	633				
//
# BSUD.2699.3.p1 Length: 623
# BSUD.2699.3.p1 Number of predicted TMRs: 0
BSUD.2699.3.p1	inside	1	623				
//
# BSUD.2699.4.p1 Length: 625
# BSUD.2699.4.p1 Number of predicted TMRs: 0
BSUD.2699.4.p1	inside	1	625				
//
# BSUD.2699.5.p1 Length: 643
# BSUD.2699.5.p1 Number of predicted TMRs: 0
BSUD.2699.5.p1	inside	1	643				
//
# BSUD.27.1.p1 Length: 785
# BSUD.27.1.p1 Number of predicted TMRs: 0
BSUD.27.1.p1	inside	1	785				
//
# BSUD.27.2.p1 Length: 756
# BSUD.27.2.p1 Number of predicted TMRs: 0
BSUD.27.2.p1	inside	1	756				
//
# BSUD.27.3.p1 Length: 768
# BSUD.27.3.p1 Number of predicted TMRs: 0
BSUD.27.3.p1	inside	1	768				
//
# BSUD.27.4.p1 Length: 755
# BSUD.27.4.p1 Number of predicted TMRs: 0
BSUD.27.4.p1	inside	1	755				
//
# BSUD.270.1.p4 Length: 52
# BSUD.270.1.p4 Number of predicted TMRs: 0
BSUD.270.1.p4	inside	1	52				
//
# BSUD.270.2.p1 Length: 212
# BSUD.270.2.p1 Number of predicted TMRs: 0
BSUD.270.2.p1	inside	1	212				
//
# BSUD.270.3.p1 Length: 212
# BSUD.270.3.p1 Number of predicted TMRs: 0
BSUD.270.3.p1	inside	1	212				
//
# BSUD.270.4.p7 Length: 52
# BSUD.270.4.p7 Number of predicted TMRs: 0
BSUD.270.4.p7	inside	1	52				
//
# BSUD.2700.1.p1 Length: 640
# BSUD.2700.1.p1 Number of predicted TMRs: 0
BSUD.2700.1.p1	inside	1	640				
//
# BSUD.2700.2.p1 Length: 808
# BSUD.2700.2.p1 Number of predicted TMRs: 0
BSUD.2700.2.p1	inside	1	808				
//
# BSUD.2701.1.p1 Length: 161
# BSUD.2701.1.p1 Number of predicted TMRs: 1
BSUD.2701.1.p1	inside	1	133				
BSUD.2701.1.p1	TMhelix	134	152				
BSUD.2701.1.p1	outside	153	161				
//
# BSUD.2702.1.p1 Length: 76
# BSUD.2702.1.p1 Number of predicted TMRs: 0
BSUD.2702.1.p1	inside	1	76				
//
# BSUD.2703.1.p1 Length: 366
# BSUD.2703.1.p1 Number of predicted TMRs: 0
BSUD.2703.1.p1	inside	1	366				
//
# BSUD.2703.2.p1 Length: 413
# BSUD.2703.2.p1 Number of predicted TMRs: 0
BSUD.2703.2.p1	inside	1	413				
//
# BSUD.2703.3.p1 Length: 413
# BSUD.2703.3.p1 Number of predicted TMRs: 0
BSUD.2703.3.p1	inside	1	413				
//
# BSUD.2704.1.p1 Length: 827
# BSUD.2704.1.p1 Number of predicted TMRs: 12
BSUD.2704.1.p1	inside	1	70				
BSUD.2704.1.p1	TMhelix	71	87				
BSUD.2704.1.p1	outside	88	102				
BSUD.2704.1.p1	TMhelix	103	121				
BSUD.2704.1.p1	inside	122	131				
BSUD.2704.1.p1	TMhelix	132	150				
BSUD.2704.1.p1	outside	151	300				
BSUD.2704.1.p1	TMhelix	301	321				
BSUD.2704.1.p1	inside	322	341				
BSUD.2704.1.p1	TMhelix	342	359				
BSUD.2704.1.p1	outside	360	383				
BSUD.2704.1.p1	TMhelix	384	400				
BSUD.2704.1.p1	inside	401	531				
BSUD.2704.1.p1	TMhelix	532	552				
BSUD.2704.1.p1	outside	553	565				
BSUD.2704.1.p1	TMhelix	566	588				
BSUD.2704.1.p1	inside	589	595				
BSUD.2704.1.p1	TMhelix	596	614				
BSUD.2704.1.p1	outside	615	619				
BSUD.2704.1.p1	TMhelix	620	635				
BSUD.2704.1.p1	inside	636	656				
BSUD.2704.1.p1	TMhelix	657	678				
BSUD.2704.1.p1	outside	679	683				
BSUD.2704.1.p1	TMhelix	684	708				
BSUD.2704.1.p1	inside	709	827				
//
# BSUD.2705.1.p1 Length: 443
# BSUD.2705.1.p1 Number of predicted TMRs: 0
BSUD.2705.1.p1	inside	1	443				
//
# BSUD.2705.2.p1 Length: 629
# BSUD.2705.2.p1 Number of predicted TMRs: 0
BSUD.2705.2.p1	inside	1	629				
//
# BSUD.2706.1.p1 Length: 213
# BSUD.2706.1.p1 Number of predicted TMRs: 0
BSUD.2706.1.p1	inside	1	213				
//
# BSUD.2707.1.p1 Length: 829
# BSUD.2707.1.p1 Number of predicted TMRs: 0
BSUD.2707.1.p1	inside	1	829				
//
# BSUD.2708.1.p1 Length: 354
# BSUD.2708.1.p1 Number of predicted TMRs: 0
BSUD.2708.1.p1	inside	1	354				
//
# BSUD.2709.1.p1 Length: 522
# BSUD.2709.1.p1 Number of predicted TMRs: 0
BSUD.2709.1.p1	inside	1	522				
//
# BSUD.2709.2.p1 Length: 514
# BSUD.2709.2.p1 Number of predicted TMRs: 0
BSUD.2709.2.p1	inside	1	514				
//
# BSUD.271.1.p1 Length: 122
# BSUD.271.1.p1 Number of predicted TMRs: 0
BSUD.271.1.p1	inside	1	122				
//
# BSUD.271.2.p1 Length: 122
# BSUD.271.2.p1 Number of predicted TMRs: 0
BSUD.271.2.p1	inside	1	122				
//
# BSUD.2710.1.p1 Length: 1243
# BSUD.2710.1.p1 Number of predicted TMRs: 1
BSUD.2710.1.p1	signal	1	18				
BSUD.2710.1.p1	outside	19	1229				
BSUD.2710.1.p1	TMhelix	1230	1242				
BSUD.2710.1.p1	inside	1243	1243				
//
# BSUD.2710.2.p1 Length: 1243
# BSUD.2710.2.p1 Number of predicted TMRs: 1
BSUD.2710.2.p1	signal	1	18				
BSUD.2710.2.p1	outside	19	1229				
BSUD.2710.2.p1	TMhelix	1230	1242				
BSUD.2710.2.p1	inside	1243	1243				
//
# BSUD.2710.3.p1 Length: 1243
# BSUD.2710.3.p1 Number of predicted TMRs: 1
BSUD.2710.3.p1	signal	1	18				
BSUD.2710.3.p1	outside	19	1229				
BSUD.2710.3.p1	TMhelix	1230	1242				
BSUD.2710.3.p1	inside	1243	1243				
//
# BSUD.2711.1.p1 Length: 548
# BSUD.2711.1.p1 Number of predicted TMRs: 0
BSUD.2711.1.p1	inside	1	548				
//
# BSUD.2712.1.p1 Length: 497
# BSUD.2712.1.p1 Number of predicted TMRs: 0
BSUD.2712.1.p1	inside	1	497				
//
# BSUD.2713.1.p1 Length: 1103
# BSUD.2713.1.p1 Number of predicted TMRs: 0
BSUD.2713.1.p1	inside	1	1103				
//
# BSUD.2714.1.p1 Length: 371
# BSUD.2714.1.p1 Number of predicted TMRs: 0
BSUD.2714.1.p1	inside	1	371				
//
# BSUD.2716.1.p1 Length: 911
# BSUD.2716.1.p1 Number of predicted TMRs: 1
BSUD.2716.1.p1	signal	1	19				
BSUD.2716.1.p1	outside	20	615				
BSUD.2716.1.p1	TMhelix	616	636				
BSUD.2716.1.p1	inside	637	911				
//
# BSUD.2717.1.p1 Length: 651
# BSUD.2717.1.p1 Number of predicted TMRs: 0
BSUD.2717.1.p1	signal	1	17				
BSUD.2717.1.p1	outside	18	651				
//
# BSUD.2717.2.p1 Length: 651
# BSUD.2717.2.p1 Number of predicted TMRs: 0
BSUD.2717.2.p1	signal	1	17				
BSUD.2717.2.p1	outside	18	651				
//
# BSUD.2717.3.p1 Length: 651
# BSUD.2717.3.p1 Number of predicted TMRs: 0
BSUD.2717.3.p1	signal	1	17				
BSUD.2717.3.p1	outside	18	651				
//
# BSUD.2718.1.p1 Length: 240
# BSUD.2718.1.p1 Number of predicted TMRs: 0
BSUD.2718.1.p1	inside	1	240				
//
# BSUD.2719.1.p1 Length: 391
# BSUD.2719.1.p1 Number of predicted TMRs: 1
BSUD.2719.1.p1	inside	1	15				
BSUD.2719.1.p1	TMhelix	16	30				
BSUD.2719.1.p1	outside	31	391				
//
# BSUD.272.1.p1 Length: 577
# BSUD.272.1.p1 Number of predicted TMRs: 0
BSUD.272.1.p1	signal	1	23				
BSUD.272.1.p1	outside	24	577				
//
# BSUD.2720.1.p1 Length: 761
# BSUD.2720.1.p1 Number of predicted TMRs: 11
BSUD.2720.1.p1	inside	1	40				
BSUD.2720.1.p1	TMhelix	41	55				
BSUD.2720.1.p1	outside	56	127				
BSUD.2720.1.p1	TMhelix	128	149				
BSUD.2720.1.p1	inside	150	159				
BSUD.2720.1.p1	TMhelix	160	170				
BSUD.2720.1.p1	outside	171	186				
BSUD.2720.1.p1	TMhelix	187	201				
BSUD.2720.1.p1	inside	202	216				
BSUD.2720.1.p1	TMhelix	217	232				
BSUD.2720.1.p1	outside	233	235				
BSUD.2720.1.p1	TMhelix	236	250				
BSUD.2720.1.p1	inside	251	291				
BSUD.2720.1.p1	TMhelix	292	313				
BSUD.2720.1.p1	outside	314	377				
BSUD.2720.1.p1	TMhelix	378	396				
BSUD.2720.1.p1	inside	397	405				
BSUD.2720.1.p1	TMhelix	406	426				
BSUD.2720.1.p1	outside	427	435				
BSUD.2720.1.p1	TMhelix	436	452				
BSUD.2720.1.p1	inside	453	463				
BSUD.2720.1.p1	TMhelix	464	481				
BSUD.2720.1.p1	outside	482	761				
//
# BSUD.2721.1.p1 Length: 306
# BSUD.2721.1.p1 Number of predicted TMRs: 0
BSUD.2721.1.p1	inside	1	306				
//
# BSUD.2721.2.p1 Length: 292
# BSUD.2721.2.p1 Number of predicted TMRs: 0
BSUD.2721.2.p1	inside	1	292				
//
# BSUD.2722.1.p1 Length: 265
# BSUD.2722.1.p1 Number of predicted TMRs: 0
BSUD.2722.1.p1	inside	1	265				
//
# BSUD.2722.2.p1 Length: 414
# BSUD.2722.2.p1 Number of predicted TMRs: 0
BSUD.2722.2.p1	inside	1	414				
//
# BSUD.2722.3.p1 Length: 195
# BSUD.2722.3.p1 Number of predicted TMRs: 0
BSUD.2722.3.p1	inside	1	195				
//
# BSUD.2723.1.p1 Length: 567
# BSUD.2723.1.p1 Number of predicted TMRs: 0
BSUD.2723.1.p1	inside	1	567				
//
# BSUD.2723.2.p1 Length: 452
# BSUD.2723.2.p1 Number of predicted TMRs: 0
BSUD.2723.2.p1	inside	1	452				
//
# BSUD.2723.3.p1 Length: 452
# BSUD.2723.3.p1 Number of predicted TMRs: 0
BSUD.2723.3.p1	inside	1	452				
//
# BSUD.2723.4.p1 Length: 427
# BSUD.2723.4.p1 Number of predicted TMRs: 0
BSUD.2723.4.p1	inside	1	427				
//
# BSUD.2724.1.p1 Length: 129
# BSUD.2724.1.p1 Number of predicted TMRs: 0
BSUD.2724.1.p1	inside	1	129				
//
# BSUD.2725.1.p1 Length: 739
# BSUD.2725.1.p1 Number of predicted TMRs: 0
BSUD.2725.1.p1	inside	1	739				
//
# BSUD.2725.2.p1 Length: 716
# BSUD.2725.2.p1 Number of predicted TMRs: 0
BSUD.2725.2.p1	inside	1	716				
//
# BSUD.2725.3.p1 Length: 739
# BSUD.2725.3.p1 Number of predicted TMRs: 0
BSUD.2725.3.p1	inside	1	739				
//
# BSUD.2726.1.p1 Length: 226
# BSUD.2726.1.p1 Number of predicted TMRs: 0
BSUD.2726.1.p1	inside	1	226				
//
# BSUD.2726.2.p1 Length: 327
# BSUD.2726.2.p1 Number of predicted TMRs: 1
BSUD.2726.2.p1	outside	1	1				
BSUD.2726.2.p1	TMhelix	2	16				
BSUD.2726.2.p1	inside	17	327				
//
# BSUD.2726.3.p1 Length: 327
# BSUD.2726.3.p1 Number of predicted TMRs: 1
BSUD.2726.3.p1	outside	1	1				
BSUD.2726.3.p1	TMhelix	2	16				
BSUD.2726.3.p1	inside	17	327				
//
# BSUD.2726.4.p1 Length: 327
# BSUD.2726.4.p1 Number of predicted TMRs: 1
BSUD.2726.4.p1	outside	1	1				
BSUD.2726.4.p1	TMhelix	2	16				
BSUD.2726.4.p1	inside	17	327				
//
# BSUD.2727.1.p1 Length: 692
# BSUD.2727.1.p1 Number of predicted TMRs: 0
BSUD.2727.1.p1	inside	1	692				
//
# BSUD.2728.1.p1 Length: 1223
# BSUD.2728.1.p1 Number of predicted TMRs: 0
BSUD.2728.1.p1	inside	1	1223				
//
# BSUD.2728.2.p1 Length: 1222
# BSUD.2728.2.p1 Number of predicted TMRs: 0
BSUD.2728.2.p1	inside	1	1222				
//
# BSUD.2729.1.p1 Length: 465
# BSUD.2729.1.p1 Number of predicted TMRs: 0
BSUD.2729.1.p1	inside	1	465				
//
# BSUD.2729.2.p1 Length: 465
# BSUD.2729.2.p1 Number of predicted TMRs: 0
BSUD.2729.2.p1	inside	1	465				
//
# BSUD.2729.3.p1 Length: 60
# BSUD.2729.3.p1 Number of predicted TMRs: 0
BSUD.2729.3.p1	inside	1	60				
//
# BSUD.2729.4.p1 Length: 465
# BSUD.2729.4.p1 Number of predicted TMRs: 0
BSUD.2729.4.p1	inside	1	465				
//
# BSUD.273.1.p1 Length: 800
# BSUD.273.1.p1 Number of predicted TMRs: 0
BSUD.273.1.p1	inside	1	800				
//
# BSUD.2730.1.p1 Length: 920
# BSUD.2730.1.p1 Number of predicted TMRs: 0
BSUD.2730.1.p1	inside	1	920				
//
# BSUD.2731.1.p1 Length: 136
# BSUD.2731.1.p1 Number of predicted TMRs: 0
BSUD.2731.1.p1	inside	1	136				
//
# BSUD.2731.2.p1 Length: 111
# BSUD.2731.2.p1 Number of predicted TMRs: 0
BSUD.2731.2.p1	inside	1	111				
//
# BSUD.2732.1.p1 Length: 163
# BSUD.2732.1.p1 Number of predicted TMRs: 0
BSUD.2732.1.p1	inside	1	163				
//
# BSUD.2733.1.p1 Length: 524
# BSUD.2733.1.p1 Number of predicted TMRs: 12
BSUD.2733.1.p1	inside	1	29				
BSUD.2733.1.p1	TMhelix	30	52				
BSUD.2733.1.p1	outside	53	118				
BSUD.2733.1.p1	TMhelix	119	139				
BSUD.2733.1.p1	inside	140	145				
BSUD.2733.1.p1	TMhelix	146	166				
BSUD.2733.1.p1	outside	167	170				
BSUD.2733.1.p1	TMhelix	171	191				
BSUD.2733.1.p1	inside	192	209				
BSUD.2733.1.p1	TMhelix	210	230				
BSUD.2733.1.p1	outside	231	236				
BSUD.2733.1.p1	TMhelix	237	257				
BSUD.2733.1.p1	inside	258	291				
BSUD.2733.1.p1	TMhelix	292	319				
BSUD.2733.1.p1	outside	320	338				
BSUD.2733.1.p1	TMhelix	339	359				
BSUD.2733.1.p1	inside	360	375				
BSUD.2733.1.p1	TMhelix	376	395				
BSUD.2733.1.p1	outside	396	402				
BSUD.2733.1.p1	TMhelix	403	423				
BSUD.2733.1.p1	inside	424	434				
BSUD.2733.1.p1	TMhelix	435	455				
BSUD.2733.1.p1	outside	456	468				
BSUD.2733.1.p1	TMhelix	469	489				
BSUD.2733.1.p1	inside	490	524				
//
# BSUD.2733.2.p1 Length: 507
# BSUD.2733.2.p1 Number of predicted TMRs: 12
BSUD.2733.2.p1	inside	1	12				
BSUD.2733.2.p1	TMhelix	13	35				
BSUD.2733.2.p1	outside	36	101				
BSUD.2733.2.p1	TMhelix	102	122				
BSUD.2733.2.p1	inside	123	128				
BSUD.2733.2.p1	TMhelix	129	149				
BSUD.2733.2.p1	outside	150	153				
BSUD.2733.2.p1	TMhelix	154	174				
BSUD.2733.2.p1	inside	175	192				
BSUD.2733.2.p1	TMhelix	193	213				
BSUD.2733.2.p1	outside	214	220				
BSUD.2733.2.p1	TMhelix	221	240				
BSUD.2733.2.p1	inside	241	274				
BSUD.2733.2.p1	TMhelix	275	302				
BSUD.2733.2.p1	outside	303	321				
BSUD.2733.2.p1	TMhelix	322	342				
BSUD.2733.2.p1	inside	343	358				
BSUD.2733.2.p1	TMhelix	359	378				
BSUD.2733.2.p1	outside	379	385				
BSUD.2733.2.p1	TMhelix	386	406				
BSUD.2733.2.p1	inside	407	417				
BSUD.2733.2.p1	TMhelix	418	438				
BSUD.2733.2.p1	outside	439	451				
BSUD.2733.2.p1	TMhelix	452	472				
BSUD.2733.2.p1	inside	473	507				
//
# BSUD.2733.3.p1 Length: 524
# BSUD.2733.3.p1 Number of predicted TMRs: 12
BSUD.2733.3.p1	inside	1	29				
BSUD.2733.3.p1	TMhelix	30	52				
BSUD.2733.3.p1	outside	53	118				
BSUD.2733.3.p1	TMhelix	119	139				
BSUD.2733.3.p1	inside	140	145				
BSUD.2733.3.p1	TMhelix	146	166				
BSUD.2733.3.p1	outside	167	170				
BSUD.2733.3.p1	TMhelix	171	191				
BSUD.2733.3.p1	inside	192	209				
BSUD.2733.3.p1	TMhelix	210	230				
BSUD.2733.3.p1	outside	231	236				
BSUD.2733.3.p1	TMhelix	237	257				
BSUD.2733.3.p1	inside	258	291				
BSUD.2733.3.p1	TMhelix	292	319				
BSUD.2733.3.p1	outside	320	338				
BSUD.2733.3.p1	TMhelix	339	359				
BSUD.2733.3.p1	inside	360	375				
BSUD.2733.3.p1	TMhelix	376	395				
BSUD.2733.3.p1	outside	396	402				
BSUD.2733.3.p1	TMhelix	403	423				
BSUD.2733.3.p1	inside	424	434				
BSUD.2733.3.p1	TMhelix	435	455				
BSUD.2733.3.p1	outside	456	468				
BSUD.2733.3.p1	TMhelix	469	489				
BSUD.2733.3.p1	inside	490	524				
//
# BSUD.2733.4.p1 Length: 524
# BSUD.2733.4.p1 Number of predicted TMRs: 12
BSUD.2733.4.p1	inside	1	29				
BSUD.2733.4.p1	TMhelix	30	52				
BSUD.2733.4.p1	outside	53	118				
BSUD.2733.4.p1	TMhelix	119	139				
BSUD.2733.4.p1	inside	140	145				
BSUD.2733.4.p1	TMhelix	146	166				
BSUD.2733.4.p1	outside	167	170				
BSUD.2733.4.p1	TMhelix	171	191				
BSUD.2733.4.p1	inside	192	209				
BSUD.2733.4.p1	TMhelix	210	230				
BSUD.2733.4.p1	outside	231	236				
BSUD.2733.4.p1	TMhelix	237	257				
BSUD.2733.4.p1	inside	258	291				
BSUD.2733.4.p1	TMhelix	292	319				
BSUD.2733.4.p1	outside	320	338				
BSUD.2733.4.p1	TMhelix	339	359				
BSUD.2733.4.p1	inside	360	375				
BSUD.2733.4.p1	TMhelix	376	395				
BSUD.2733.4.p1	outside	396	402				
BSUD.2733.4.p1	TMhelix	403	423				
BSUD.2733.4.p1	inside	424	434				
BSUD.2733.4.p1	TMhelix	435	455				
BSUD.2733.4.p1	outside	456	468				
BSUD.2733.4.p1	TMhelix	469	489				
BSUD.2733.4.p1	inside	490	524				
//
# BSUD.2734.1.p1 Length: 307
# BSUD.2734.1.p1 Number of predicted TMRs: 0
BSUD.2734.1.p1	inside	1	307				
//
# BSUD.2734.2.p2 Length: 52
# BSUD.2734.2.p2 Number of predicted TMRs: 0
BSUD.2734.2.p2	inside	1	52				
//
# BSUD.2734.3.p1 Length: 86
# BSUD.2734.3.p1 Number of predicted TMRs: 0
BSUD.2734.3.p1	inside	1	86				
//
# BSUD.2735.1.p1 Length: 2960
# BSUD.2735.1.p1 Number of predicted TMRs: 1
BSUD.2735.1.p1	signal	1	24				
BSUD.2735.1.p1	outside	25	2879				
BSUD.2735.1.p1	TMhelix	2880	2902				
BSUD.2735.1.p1	inside	2903	2960				
//
# BSUD.2735.2.p1 Length: 2847
# BSUD.2735.2.p1 Number of predicted TMRs: 1
BSUD.2735.2.p1	signal	1	24				
BSUD.2735.2.p1	outside	25	2766				
BSUD.2735.2.p1	TMhelix	2767	2789				
BSUD.2735.2.p1	inside	2790	2847				
//
# BSUD.2735.3.p1 Length: 2849
# BSUD.2735.3.p1 Number of predicted TMRs: 1
BSUD.2735.3.p1	signal	1	24				
BSUD.2735.3.p1	outside	25	2768				
BSUD.2735.3.p1	TMhelix	2769	2791				
BSUD.2735.3.p1	inside	2792	2849				
//
# BSUD.2735.4.p1 Length: 2833
# BSUD.2735.4.p1 Number of predicted TMRs: 1
BSUD.2735.4.p1	signal	1	24				
BSUD.2735.4.p1	outside	25	2752				
BSUD.2735.4.p1	TMhelix	2753	2775				
BSUD.2735.4.p1	inside	2776	2833				
//
# BSUD.2735.5.p1 Length: 2015
# BSUD.2735.5.p1 Number of predicted TMRs: 1
BSUD.2735.5.p1	outside	1	1934				
BSUD.2735.5.p1	TMhelix	1935	1957				
BSUD.2735.5.p1	inside	1958	2015				
//
# BSUD.2736.1.p1 Length: 1164
# BSUD.2736.1.p1 Number of predicted TMRs: 1
BSUD.2736.1.p1	outside	1	1083				
BSUD.2736.1.p1	TMhelix	1084	1107				
BSUD.2736.1.p1	inside	1108	1164				
//
# BSUD.2737.1.p1 Length: 153
# BSUD.2737.1.p1 Number of predicted TMRs: 0
BSUD.2737.1.p1	outside	1	153				
//
# BSUD.2738.1.p1 Length: 590
# BSUD.2738.1.p1 Number of predicted TMRs: 0
BSUD.2738.1.p1	outside	1	590				
//
# BSUD.2739.1.p1 Length: 215
# BSUD.2739.1.p1 Number of predicted TMRs: 0
BSUD.2739.1.p1	outside	1	215				
//
# BSUD.274.1.p1 Length: 233
# BSUD.274.1.p1 Number of predicted TMRs: 0
BSUD.274.1.p1	inside	1	233				
//
# BSUD.274.2.p1 Length: 229
# BSUD.274.2.p1 Number of predicted TMRs: 0
BSUD.274.2.p1	inside	1	229				
//
# BSUD.274.3.p1 Length: 208
# BSUD.274.3.p1 Number of predicted TMRs: 0
BSUD.274.3.p1	inside	1	208				
//
# BSUD.274.4.p1 Length: 208
# BSUD.274.4.p1 Number of predicted TMRs: 0
BSUD.274.4.p1	inside	1	208				
//
# BSUD.274.5.p1 Length: 208
# BSUD.274.5.p1 Number of predicted TMRs: 0
BSUD.274.5.p1	inside	1	208				
//
# BSUD.2740.1.p1 Length: 1210
# BSUD.2740.1.p1 Number of predicted TMRs: 0
BSUD.2740.1.p1	inside	1	1210				
//
# BSUD.2742.1.p1 Length: 537
# BSUD.2742.1.p1 Number of predicted TMRs: 0
BSUD.2742.1.p1	inside	1	537				
//
# BSUD.2743.1.p1 Length: 465
# BSUD.2743.1.p1 Number of predicted TMRs: 0
BSUD.2743.1.p1	inside	1	465				
//
# BSUD.2744.1.p1 Length: 782
# BSUD.2744.1.p1 Number of predicted TMRs: 0
BSUD.2744.1.p1	inside	1	782				
//
# BSUD.2744.2.p1 Length: 810
# BSUD.2744.2.p1 Number of predicted TMRs: 0
BSUD.2744.2.p1	inside	1	810				
//
# BSUD.2745.1.p1 Length: 760
# BSUD.2745.1.p1 Number of predicted TMRs: 0
BSUD.2745.1.p1	inside	1	760				
//
# BSUD.2745.2.p1 Length: 760
# BSUD.2745.2.p1 Number of predicted TMRs: 0
BSUD.2745.2.p1	inside	1	760				
//
# BSUD.2745.3.p1 Length: 760
# BSUD.2745.3.p1 Number of predicted TMRs: 0
BSUD.2745.3.p1	inside	1	760				
//
# BSUD.2746.1.p1 Length: 369
# BSUD.2746.1.p1 Number of predicted TMRs: 0
BSUD.2746.1.p1	inside	1	369				
//
# BSUD.2746.2.p1 Length: 369
# BSUD.2746.2.p1 Number of predicted TMRs: 0
BSUD.2746.2.p1	inside	1	369				
//
# BSUD.2746.3.p1 Length: 369
# BSUD.2746.3.p1 Number of predicted TMRs: 0
BSUD.2746.3.p1	inside	1	369				
//
# BSUD.2747.1.p1 Length: 1092
# BSUD.2747.1.p1 Number of predicted TMRs: 0
BSUD.2747.1.p1	inside	1	1092				
//
# BSUD.2748.1.p1 Length: 795
# BSUD.2748.1.p1 Number of predicted TMRs: 2
BSUD.2748.1.p1	inside	1	22				
BSUD.2748.1.p1	TMhelix	23	43				
BSUD.2748.1.p1	outside	44	44				
BSUD.2748.1.p1	TMhelix	45	59				
BSUD.2748.1.p1	inside	60	795				
//
# BSUD.2748.2.p1 Length: 671
# BSUD.2748.2.p1 Number of predicted TMRs: 2
BSUD.2748.2.p1	inside	1	22				
BSUD.2748.2.p1	TMhelix	23	43				
BSUD.2748.2.p1	outside	44	44				
BSUD.2748.2.p1	TMhelix	45	59				
BSUD.2748.2.p1	inside	60	671				
//
# BSUD.2748.3.p1 Length: 799
# BSUD.2748.3.p1 Number of predicted TMRs: 2
BSUD.2748.3.p1	inside	1	22				
BSUD.2748.3.p1	TMhelix	23	43				
BSUD.2748.3.p1	outside	44	44				
BSUD.2748.3.p1	TMhelix	45	59				
BSUD.2748.3.p1	inside	60	799				
//
# BSUD.2749.1.p1 Length: 236
# BSUD.2749.1.p1 Number of predicted TMRs: 0
BSUD.2749.1.p1	inside	1	236				
//
# BSUD.275.1.p1 Length: 339
# BSUD.275.1.p1 Number of predicted TMRs: 0
BSUD.275.1.p1	signal	1	24				
BSUD.275.1.p1	outside	25	339				
//
# BSUD.2750.1.p1 Length: 177
# BSUD.2750.1.p1 Number of predicted TMRs: 0
BSUD.2750.1.p1	inside	1	177				
//
# BSUD.2750.2.p1 Length: 177
# BSUD.2750.2.p1 Number of predicted TMRs: 0
BSUD.2750.2.p1	inside	1	177				
//
# BSUD.2751.1.p1 Length: 824
# BSUD.2751.1.p1 Number of predicted TMRs: 0
BSUD.2751.1.p1	inside	1	824				
//
# BSUD.2751.2.p1 Length: 824
# BSUD.2751.2.p1 Number of predicted TMRs: 0
BSUD.2751.2.p1	inside	1	824				
//
# BSUD.2752.1.p1 Length: 635
# BSUD.2752.1.p1 Number of predicted TMRs: 0
BSUD.2752.1.p1	inside	1	635				
//
# BSUD.2752.2.p1 Length: 589
# BSUD.2752.2.p1 Number of predicted TMRs: 0
BSUD.2752.2.p1	inside	1	589				
//
# BSUD.2753.1.p1 Length: 467
# BSUD.2753.1.p1 Number of predicted TMRs: 1
BSUD.2753.1.p1	outside	1	3				
BSUD.2753.1.p1	TMhelix	4	20				
BSUD.2753.1.p1	inside	21	467				
//
# BSUD.2753.2.p1 Length: 467
# BSUD.2753.2.p1 Number of predicted TMRs: 1
BSUD.2753.2.p1	outside	1	3				
BSUD.2753.2.p1	TMhelix	4	20				
BSUD.2753.2.p1	inside	21	467				
//
# BSUD.2753.3.p1 Length: 467
# BSUD.2753.3.p1 Number of predicted TMRs: 1
BSUD.2753.3.p1	outside	1	3				
BSUD.2753.3.p1	TMhelix	4	20				
BSUD.2753.3.p1	inside	21	467				
//
# BSUD.2753.4.p1 Length: 467
# BSUD.2753.4.p1 Number of predicted TMRs: 1
BSUD.2753.4.p1	outside	1	3				
BSUD.2753.4.p1	TMhelix	4	20				
BSUD.2753.4.p1	inside	21	467				
//
# BSUD.2754.1.p1 Length: 238
# BSUD.2754.1.p1 Number of predicted TMRs: 7
BSUD.2754.1.p1	inside	1	29				
BSUD.2754.1.p1	TMhelix	30	50				
BSUD.2754.1.p1	outside	51	61				
BSUD.2754.1.p1	TMhelix	62	80				
BSUD.2754.1.p1	inside	81	89				
BSUD.2754.1.p1	TMhelix	90	110				
BSUD.2754.1.p1	outside	111	119				
BSUD.2754.1.p1	TMhelix	120	138				
BSUD.2754.1.p1	inside	139	146				
BSUD.2754.1.p1	TMhelix	147	168				
BSUD.2754.1.p1	outside	169	172				
BSUD.2754.1.p1	TMhelix	173	191				
BSUD.2754.1.p1	inside	192	210				
BSUD.2754.1.p1	TMhelix	211	231				
BSUD.2754.1.p1	outside	232	238				
//
# BSUD.2754.2.p1 Length: 238
# BSUD.2754.2.p1 Number of predicted TMRs: 7
BSUD.2754.2.p1	inside	1	29				
BSUD.2754.2.p1	TMhelix	30	50				
BSUD.2754.2.p1	outside	51	61				
BSUD.2754.2.p1	TMhelix	62	80				
BSUD.2754.2.p1	inside	81	89				
BSUD.2754.2.p1	TMhelix	90	110				
BSUD.2754.2.p1	outside	111	119				
BSUD.2754.2.p1	TMhelix	120	138				
BSUD.2754.2.p1	inside	139	146				
BSUD.2754.2.p1	TMhelix	147	168				
BSUD.2754.2.p1	outside	169	172				
BSUD.2754.2.p1	TMhelix	173	191				
BSUD.2754.2.p1	inside	192	210				
BSUD.2754.2.p1	TMhelix	211	231				
BSUD.2754.2.p1	outside	232	238				
//
# BSUD.2755.1.p1 Length: 319
# BSUD.2755.1.p1 Number of predicted TMRs: 0
BSUD.2755.1.p1	inside	1	319				
//
# BSUD.2756.1.p1 Length: 444
# BSUD.2756.1.p1 Number of predicted TMRs: 0
BSUD.2756.1.p1	inside	1	444				
//
# BSUD.2756.2.p1 Length: 444
# BSUD.2756.2.p1 Number of predicted TMRs: 0
BSUD.2756.2.p1	inside	1	444				
//
# BSUD.2757.1.p1 Length: 439
# BSUD.2757.1.p1 Number of predicted TMRs: 9
BSUD.2757.1.p1	outside	1	34				
BSUD.2757.1.p1	TMhelix	35	54				
BSUD.2757.1.p1	inside	55	74				
BSUD.2757.1.p1	TMhelix	75	95				
BSUD.2757.1.p1	outside	96	109				
BSUD.2757.1.p1	TMhelix	110	126				
BSUD.2757.1.p1	inside	127	162				
BSUD.2757.1.p1	TMhelix	163	176				
BSUD.2757.1.p1	outside	177	179				
BSUD.2757.1.p1	TMhelix	180	195				
BSUD.2757.1.p1	inside	196	331				
BSUD.2757.1.p1	TMhelix	332	349				
BSUD.2757.1.p1	outside	350	355				
BSUD.2757.1.p1	TMhelix	356	376				
BSUD.2757.1.p1	inside	377	383				
BSUD.2757.1.p1	TMhelix	384	400				
BSUD.2757.1.p1	outside	401	411				
BSUD.2757.1.p1	TMhelix	412	429				
BSUD.2757.1.p1	inside	430	439				
//
# BSUD.2757.2.p1 Length: 439
# BSUD.2757.2.p1 Number of predicted TMRs: 9
BSUD.2757.2.p1	outside	1	34				
BSUD.2757.2.p1	TMhelix	35	54				
BSUD.2757.2.p1	inside	55	74				
BSUD.2757.2.p1	TMhelix	75	95				
BSUD.2757.2.p1	outside	96	109				
BSUD.2757.2.p1	TMhelix	110	126				
BSUD.2757.2.p1	inside	127	162				
BSUD.2757.2.p1	TMhelix	163	176				
BSUD.2757.2.p1	outside	177	179				
BSUD.2757.2.p1	TMhelix	180	195				
BSUD.2757.2.p1	inside	196	331				
BSUD.2757.2.p1	TMhelix	332	349				
BSUD.2757.2.p1	outside	350	355				
BSUD.2757.2.p1	TMhelix	356	376				
BSUD.2757.2.p1	inside	377	383				
BSUD.2757.2.p1	TMhelix	384	400				
BSUD.2757.2.p1	outside	401	411				
BSUD.2757.2.p1	TMhelix	412	429				
BSUD.2757.2.p1	inside	430	439				
//
# BSUD.2757.3.p1 Length: 439
# BSUD.2757.3.p1 Number of predicted TMRs: 9
BSUD.2757.3.p1	outside	1	34				
BSUD.2757.3.p1	TMhelix	35	54				
BSUD.2757.3.p1	inside	55	74				
BSUD.2757.3.p1	TMhelix	75	95				
BSUD.2757.3.p1	outside	96	109				
BSUD.2757.3.p1	TMhelix	110	126				
BSUD.2757.3.p1	inside	127	162				
BSUD.2757.3.p1	TMhelix	163	176				
BSUD.2757.3.p1	outside	177	179				
BSUD.2757.3.p1	TMhelix	180	195				
BSUD.2757.3.p1	inside	196	331				
BSUD.2757.3.p1	TMhelix	332	349				
BSUD.2757.3.p1	outside	350	355				
BSUD.2757.3.p1	TMhelix	356	376				
BSUD.2757.3.p1	inside	377	383				
BSUD.2757.3.p1	TMhelix	384	400				
BSUD.2757.3.p1	outside	401	411				
BSUD.2757.3.p1	TMhelix	412	429				
BSUD.2757.3.p1	inside	430	439				
//
# BSUD.276.1.p1 Length: 124
# BSUD.276.1.p1 Number of predicted TMRs: 0
BSUD.276.1.p1	outside	1	124				
//
# BSUD.2761.1.p1 Length: 447
# BSUD.2761.1.p1 Number of predicted TMRs: 9
BSUD.2761.1.p1	outside	1	34				
BSUD.2761.1.p1	TMhelix	35	55				
BSUD.2761.1.p1	inside	56	75				
BSUD.2761.1.p1	TMhelix	76	96				
BSUD.2761.1.p1	outside	97	110				
BSUD.2761.1.p1	TMhelix	111	127				
BSUD.2761.1.p1	inside	128	166				
BSUD.2761.1.p1	TMhelix	167	177				
BSUD.2761.1.p1	outside	178	180				
BSUD.2761.1.p1	TMhelix	181	195				
BSUD.2761.1.p1	inside	196	332				
BSUD.2761.1.p1	TMhelix	333	350				
BSUD.2761.1.p1	outside	351	357				
BSUD.2761.1.p1	TMhelix	358	378				
BSUD.2761.1.p1	inside	379	385				
BSUD.2761.1.p1	TMhelix	386	403				
BSUD.2761.1.p1	outside	404	416				
BSUD.2761.1.p1	TMhelix	417	431				
BSUD.2761.1.p1	inside	432	447				
//
# BSUD.2761.2.p1 Length: 447
# BSUD.2761.2.p1 Number of predicted TMRs: 9
BSUD.2761.2.p1	outside	1	34				
BSUD.2761.2.p1	TMhelix	35	55				
BSUD.2761.2.p1	inside	56	75				
BSUD.2761.2.p1	TMhelix	76	96				
BSUD.2761.2.p1	outside	97	110				
BSUD.2761.2.p1	TMhelix	111	127				
BSUD.2761.2.p1	inside	128	166				
BSUD.2761.2.p1	TMhelix	167	177				
BSUD.2761.2.p1	outside	178	180				
BSUD.2761.2.p1	TMhelix	181	195				
BSUD.2761.2.p1	inside	196	332				
BSUD.2761.2.p1	TMhelix	333	350				
BSUD.2761.2.p1	outside	351	357				
BSUD.2761.2.p1	TMhelix	358	378				
BSUD.2761.2.p1	inside	379	385				
BSUD.2761.2.p1	TMhelix	386	403				
BSUD.2761.2.p1	outside	404	416				
BSUD.2761.2.p1	TMhelix	417	431				
BSUD.2761.2.p1	inside	432	447				
//
# BSUD.2761.3.p1 Length: 447
# BSUD.2761.3.p1 Number of predicted TMRs: 9
BSUD.2761.3.p1	outside	1	34				
BSUD.2761.3.p1	TMhelix	35	55				
BSUD.2761.3.p1	inside	56	75				
BSUD.2761.3.p1	TMhelix	76	96				
BSUD.2761.3.p1	outside	97	110				
BSUD.2761.3.p1	TMhelix	111	127				
BSUD.2761.3.p1	inside	128	166				
BSUD.2761.3.p1	TMhelix	167	177				
BSUD.2761.3.p1	outside	178	180				
BSUD.2761.3.p1	TMhelix	181	195				
BSUD.2761.3.p1	inside	196	332				
BSUD.2761.3.p1	TMhelix	333	350				
BSUD.2761.3.p1	outside	351	357				
BSUD.2761.3.p1	TMhelix	358	378				
BSUD.2761.3.p1	inside	379	385				
BSUD.2761.3.p1	TMhelix	386	403				
BSUD.2761.3.p1	outside	404	416				
BSUD.2761.3.p1	TMhelix	417	431				
BSUD.2761.3.p1	inside	432	447				
//
# BSUD.2761.4.p1 Length: 447
# BSUD.2761.4.p1 Number of predicted TMRs: 9
BSUD.2761.4.p1	outside	1	34				
BSUD.2761.4.p1	TMhelix	35	55				
BSUD.2761.4.p1	inside	56	75				
BSUD.2761.4.p1	TMhelix	76	96				
BSUD.2761.4.p1	outside	97	110				
BSUD.2761.4.p1	TMhelix	111	127				
BSUD.2761.4.p1	inside	128	166				
BSUD.2761.4.p1	TMhelix	167	177				
BSUD.2761.4.p1	outside	178	180				
BSUD.2761.4.p1	TMhelix	181	195				
BSUD.2761.4.p1	inside	196	332				
BSUD.2761.4.p1	TMhelix	333	350				
BSUD.2761.4.p1	outside	351	357				
BSUD.2761.4.p1	TMhelix	358	378				
BSUD.2761.4.p1	inside	379	385				
BSUD.2761.4.p1	TMhelix	386	403				
BSUD.2761.4.p1	outside	404	416				
BSUD.2761.4.p1	TMhelix	417	431				
BSUD.2761.4.p1	inside	432	447				
//
# BSUD.2762.1.p1 Length: 158
# BSUD.2762.1.p1 Number of predicted TMRs: 0
BSUD.2762.1.p1	inside	1	158				
//
# BSUD.2763.1.p1 Length: 302
# BSUD.2763.1.p1 Number of predicted TMRs: 0
BSUD.2763.1.p1	inside	1	302				
//
# BSUD.2763.2.p1 Length: 362
# BSUD.2763.2.p1 Number of predicted TMRs: 0
BSUD.2763.2.p1	inside	1	362				
//
# BSUD.2764.1.p1 Length: 963
# BSUD.2764.1.p1 Number of predicted TMRs: 0
BSUD.2764.1.p1	inside	1	963				
//
# BSUD.2764.2.p1 Length: 666
# BSUD.2764.2.p1 Number of predicted TMRs: 0
BSUD.2764.2.p1	inside	1	666				
//
# BSUD.2765.1.p1 Length: 345
# BSUD.2765.1.p1 Number of predicted TMRs: 0
BSUD.2765.1.p1	inside	1	345				
//
# BSUD.2765.2.p1 Length: 345
# BSUD.2765.2.p1 Number of predicted TMRs: 0
BSUD.2765.2.p1	inside	1	345				
//
# BSUD.2765.3.p1 Length: 345
# BSUD.2765.3.p1 Number of predicted TMRs: 0
BSUD.2765.3.p1	inside	1	345				
//
# BSUD.2765.4.p1 Length: 346
# BSUD.2765.4.p1 Number of predicted TMRs: 0
BSUD.2765.4.p1	inside	1	346				
//
# BSUD.2766.1.p1 Length: 521
# BSUD.2766.1.p1 Number of predicted TMRs: 7
BSUD.2766.1.p1	outside	1	46				
BSUD.2766.1.p1	TMhelix	47	69				
BSUD.2766.1.p1	inside	70	82				
BSUD.2766.1.p1	TMhelix	83	103				
BSUD.2766.1.p1	outside	104	120				
BSUD.2766.1.p1	TMhelix	121	142				
BSUD.2766.1.p1	inside	143	164				
BSUD.2766.1.p1	TMhelix	165	184				
BSUD.2766.1.p1	outside	185	215				
BSUD.2766.1.p1	TMhelix	216	235				
BSUD.2766.1.p1	inside	236	275				
BSUD.2766.1.p1	TMhelix	276	296				
BSUD.2766.1.p1	outside	297	354				
BSUD.2766.1.p1	TMhelix	355	372				
BSUD.2766.1.p1	inside	373	521				
//
# BSUD.2766.2.p1 Length: 521
# BSUD.2766.2.p1 Number of predicted TMRs: 7
BSUD.2766.2.p1	outside	1	46				
BSUD.2766.2.p1	TMhelix	47	69				
BSUD.2766.2.p1	inside	70	82				
BSUD.2766.2.p1	TMhelix	83	103				
BSUD.2766.2.p1	outside	104	120				
BSUD.2766.2.p1	TMhelix	121	142				
BSUD.2766.2.p1	inside	143	164				
BSUD.2766.2.p1	TMhelix	165	184				
BSUD.2766.2.p1	outside	185	215				
BSUD.2766.2.p1	TMhelix	216	235				
BSUD.2766.2.p1	inside	236	275				
BSUD.2766.2.p1	TMhelix	276	296				
BSUD.2766.2.p1	outside	297	354				
BSUD.2766.2.p1	TMhelix	355	372				
BSUD.2766.2.p1	inside	373	521				
//
# BSUD.2766.3.p1 Length: 521
# BSUD.2766.3.p1 Number of predicted TMRs: 7
BSUD.2766.3.p1	outside	1	46				
BSUD.2766.3.p1	TMhelix	47	69				
BSUD.2766.3.p1	inside	70	82				
BSUD.2766.3.p1	TMhelix	83	103				
BSUD.2766.3.p1	outside	104	120				
BSUD.2766.3.p1	TMhelix	121	142				
BSUD.2766.3.p1	inside	143	164				
BSUD.2766.3.p1	TMhelix	165	184				
BSUD.2766.3.p1	outside	185	215				
BSUD.2766.3.p1	TMhelix	216	235				
BSUD.2766.3.p1	inside	236	275				
BSUD.2766.3.p1	TMhelix	276	296				
BSUD.2766.3.p1	outside	297	354				
BSUD.2766.3.p1	TMhelix	355	372				
BSUD.2766.3.p1	inside	373	521				
//
# BSUD.2767.1.p1 Length: 191
# BSUD.2767.1.p1 Number of predicted TMRs: 0
BSUD.2767.1.p1	inside	1	191				
//
# BSUD.2768.1.p1 Length: 710
# BSUD.2768.1.p1 Number of predicted TMRs: 1
BSUD.2768.1.p1	inside	1	122				
BSUD.2768.1.p1	TMhelix	123	143				
BSUD.2768.1.p1	outside	144	710				
//
# BSUD.2768.2.p1 Length: 710
# BSUD.2768.2.p1 Number of predicted TMRs: 1
BSUD.2768.2.p1	inside	1	122				
BSUD.2768.2.p1	TMhelix	123	143				
BSUD.2768.2.p1	outside	144	710				
//
# BSUD.2768.3.p1 Length: 710
# BSUD.2768.3.p1 Number of predicted TMRs: 1
BSUD.2768.3.p1	inside	1	122				
BSUD.2768.3.p1	TMhelix	123	143				
BSUD.2768.3.p1	outside	144	710				
//
# BSUD.2768.4.p1 Length: 710
# BSUD.2768.4.p1 Number of predicted TMRs: 1
BSUD.2768.4.p1	inside	1	122				
BSUD.2768.4.p1	TMhelix	123	143				
BSUD.2768.4.p1	outside	144	710				
//
# BSUD.2769.1.p1 Length: 398
# BSUD.2769.1.p1 Number of predicted TMRs: 0
BSUD.2769.1.p1	inside	1	398				
//
# BSUD.277.1.p5 Length: 56
# BSUD.277.1.p5 Number of predicted TMRs: 0
BSUD.277.1.p5	inside	1	56				
//
# BSUD.2770.1.p1 Length: 522
# BSUD.2770.1.p1 Number of predicted TMRs: 0
BSUD.2770.1.p1	inside	1	522				
//
# BSUD.2771.1.p1 Length: 721
# BSUD.2771.1.p1 Number of predicted TMRs: 1
BSUD.2771.1.p1	inside	1	45				
BSUD.2771.1.p1	TMhelix	46	63				
BSUD.2771.1.p1	outside	64	721				
//
# BSUD.2772.1.p1 Length: 211
# BSUD.2772.1.p1 Number of predicted TMRs: 0
BSUD.2772.1.p1	inside	1	211				
//
# BSUD.2772.2.p1 Length: 211
# BSUD.2772.2.p1 Number of predicted TMRs: 0
BSUD.2772.2.p1	inside	1	211				
//
# BSUD.2773.1.p1 Length: 191
# BSUD.2773.1.p1 Number of predicted TMRs: 0
BSUD.2773.1.p1	inside	1	191				
//
# BSUD.2775.1.p1 Length: 729
# BSUD.2775.1.p1 Number of predicted TMRs: 1
BSUD.2775.1.p1	inside	1	13				
BSUD.2775.1.p1	TMhelix	14	31				
BSUD.2775.1.p1	outside	32	729				
//
# BSUD.2776.1.p1 Length: 522
# BSUD.2776.1.p1 Number of predicted TMRs: 0
BSUD.2776.1.p1	inside	1	522				
//
# BSUD.2777.1.p1 Length: 522
# BSUD.2777.1.p1 Number of predicted TMRs: 0
BSUD.2777.1.p1	inside	1	522				
//
# BSUD.2779.1.p1 Length: 344
# BSUD.2779.1.p1 Number of predicted TMRs: 0
BSUD.2779.1.p1	signal	1	18				
BSUD.2779.1.p1	outside	19	344				
//
# BSUD.278.1.p1 Length: 336
# BSUD.278.1.p1 Number of predicted TMRs: 0
BSUD.278.1.p1	signal	1	27				
BSUD.278.1.p1	outside	28	336				
//
# BSUD.278.2.p1 Length: 336
# BSUD.278.2.p1 Number of predicted TMRs: 0
BSUD.278.2.p1	signal	1	27				
BSUD.278.2.p1	outside	28	336				
//
# BSUD.278.3.p1 Length: 336
# BSUD.278.3.p1 Number of predicted TMRs: 0
BSUD.278.3.p1	signal	1	27				
BSUD.278.3.p1	outside	28	336				
//
# BSUD.278.4.p1 Length: 336
# BSUD.278.4.p1 Number of predicted TMRs: 0
BSUD.278.4.p1	signal	1	27				
BSUD.278.4.p1	outside	28	336				
//
# BSUD.278.5.p1 Length: 233
# BSUD.278.5.p1 Number of predicted TMRs: 0
BSUD.278.5.p1	outside	1	233				
//
# BSUD.2780.1.p1 Length: 593
# BSUD.2780.1.p1 Number of predicted TMRs: 1
BSUD.2780.1.p1	signal	1	22				
BSUD.2780.1.p1	outside	23	490				
BSUD.2780.1.p1	TMhelix	491	514				
BSUD.2780.1.p1	inside	515	593				
//
# BSUD.2781.1.p1 Length: 344
# BSUD.2781.1.p1 Number of predicted TMRs: 0
BSUD.2781.1.p1	signal	1	18				
BSUD.2781.1.p1	outside	19	344				
//
# BSUD.2782.1.p1 Length: 197
# BSUD.2782.1.p1 Number of predicted TMRs: 0
BSUD.2782.1.p1	inside	1	197				
//
# BSUD.2783.1.p1 Length: 336
# BSUD.2783.1.p1 Number of predicted TMRs: 0
BSUD.2783.1.p1	inside	1	336				
//
# BSUD.2784.1.p2 Length: 62
# BSUD.2784.1.p2 Number of predicted TMRs: 0
BSUD.2784.1.p2	inside	1	62				
//
# BSUD.2785.1.p1 Length: 560
# BSUD.2785.1.p1 Number of predicted TMRs: 0
BSUD.2785.1.p1	outside	1	560				
//
# BSUD.2785.2.p1 Length: 259
# BSUD.2785.2.p1 Number of predicted TMRs: 0
BSUD.2785.2.p1	outside	1	259				
//
# BSUD.2786.1.p1 Length: 903
# BSUD.2786.1.p1 Number of predicted TMRs: 0
BSUD.2786.1.p1	inside	1	903				
//
# BSUD.2787.1.p1 Length: 865
# BSUD.2787.1.p1 Number of predicted TMRs: 0
BSUD.2787.1.p1	inside	1	865				
//
# BSUD.2787.2.p1 Length: 1013
# BSUD.2787.2.p1 Number of predicted TMRs: 0
BSUD.2787.2.p1	inside	1	1013				
//
# BSUD.2788.1.p1 Length: 704
# BSUD.2788.1.p1 Number of predicted TMRs: 0
BSUD.2788.1.p1	inside	1	704				
//
# BSUD.2789.1.p1 Length: 470
# BSUD.2789.1.p1 Number of predicted TMRs: 0
BSUD.2789.1.p1	inside	1	470				
//
# BSUD.2790.1.p1 Length: 550
# BSUD.2790.1.p1 Number of predicted TMRs: 1
BSUD.2790.1.p1	inside	1	375				
BSUD.2790.1.p1	TMhelix	376	385				
BSUD.2790.1.p1	outside	386	550				
//
# BSUD.2790.2.p1 Length: 373
# BSUD.2790.2.p1 Number of predicted TMRs: 0
BSUD.2790.2.p1	inside	1	373				
//
# BSUD.2791.1.p1 Length: 820
# BSUD.2791.1.p1 Number of predicted TMRs: 0
BSUD.2791.1.p1	inside	1	820				
//
# BSUD.2792.1.p1 Length: 402
# BSUD.2792.1.p1 Number of predicted TMRs: 0
BSUD.2792.1.p1	inside	1	402				
//
# BSUD.2792.2.p1 Length: 402
# BSUD.2792.2.p1 Number of predicted TMRs: 0
BSUD.2792.2.p1	inside	1	402				
//
# BSUD.2793.1.p1 Length: 1093
# BSUD.2793.1.p1 Number of predicted TMRs: 0
BSUD.2793.1.p1	inside	1	1093				
//
# BSUD.2793.2.p1 Length: 1093
# BSUD.2793.2.p1 Number of predicted TMRs: 0
BSUD.2793.2.p1	inside	1	1093				
//
# BSUD.2794.1.p1 Length: 146
# BSUD.2794.1.p1 Number of predicted TMRs: 0
BSUD.2794.1.p1	inside	1	146				
//
# BSUD.2794.2.p1 Length: 106
# BSUD.2794.2.p1 Number of predicted TMRs: 0
BSUD.2794.2.p1	inside	1	106				
//
# BSUD.2795.1.p1 Length: 650
# BSUD.2795.1.p1 Number of predicted TMRs: 0
BSUD.2795.1.p1	inside	1	650				
//
# BSUD.2795.2.p1 Length: 633
# BSUD.2795.2.p1 Number of predicted TMRs: 0
BSUD.2795.2.p1	inside	1	633				
//
# BSUD.2795.3.p1 Length: 557
# BSUD.2795.3.p1 Number of predicted TMRs: 0
BSUD.2795.3.p1	inside	1	557				
//
# BSUD.2795.4.p1 Length: 602
# BSUD.2795.4.p1 Number of predicted TMRs: 0
BSUD.2795.4.p1	inside	1	602				
//
# BSUD.2795.5.p1 Length: 586
# BSUD.2795.5.p1 Number of predicted TMRs: 0
BSUD.2795.5.p1	inside	1	586				
//
# BSUD.2795.6.p1 Length: 603
# BSUD.2795.6.p1 Number of predicted TMRs: 0
BSUD.2795.6.p1	inside	1	603				
//
# BSUD.2795.7.p1 Length: 586
# BSUD.2795.7.p1 Number of predicted TMRs: 0
BSUD.2795.7.p1	inside	1	586				
//
# BSUD.2796.1.p1 Length: 299
# BSUD.2796.1.p1 Number of predicted TMRs: 0
BSUD.2796.1.p1	inside	1	299				
//
# BSUD.2798.1.p1 Length: 787
# BSUD.2798.1.p1 Number of predicted TMRs: 3
BSUD.2798.1.p1	outside	1	12				
BSUD.2798.1.p1	TMhelix	13	35				
BSUD.2798.1.p1	inside	36	71				
BSUD.2798.1.p1	TMhelix	72	92				
BSUD.2798.1.p1	outside	93	189				
BSUD.2798.1.p1	TMhelix	190	210				
BSUD.2798.1.p1	inside	211	787				
//
# BSUD.2799.1.p1 Length: 1952
# BSUD.2799.1.p1 Number of predicted TMRs: 0
BSUD.2799.1.p1	inside	1	1952				
//
# BSUD.2799.2.p1 Length: 1951
# BSUD.2799.2.p1 Number of predicted TMRs: 0
BSUD.2799.2.p1	inside	1	1951				
//
# BSUD.28.1.p1 Length: 662
# BSUD.28.1.p1 Number of predicted TMRs: 0
BSUD.28.1.p1	inside	1	662				
//
# BSUD.28.2.p1 Length: 662
# BSUD.28.2.p1 Number of predicted TMRs: 0
BSUD.28.2.p1	inside	1	662				
//
# BSUD.28.3.p1 Length: 662
# BSUD.28.3.p1 Number of predicted TMRs: 0
BSUD.28.3.p1	inside	1	662				
//
# BSUD.28.4.p1 Length: 558
# BSUD.28.4.p1 Number of predicted TMRs: 0
BSUD.28.4.p1	inside	1	558				
//
# BSUD.28.5.p2 Length: 389
# BSUD.28.5.p2 Number of predicted TMRs: 0
BSUD.28.5.p2	inside	1	389				
//
# BSUD.28.6.p2 Length: 558
# BSUD.28.6.p2 Number of predicted TMRs: 0
BSUD.28.6.p2	inside	1	558				
//
# BSUD.28.7.p2 Length: 285
# BSUD.28.7.p2 Number of predicted TMRs: 0
BSUD.28.7.p2	inside	1	285				
//
# BSUD.28.8.p2 Length: 389
# BSUD.28.8.p2 Number of predicted TMRs: 0
BSUD.28.8.p2	inside	1	389				
//
# BSUD.280.1.p1 Length: 177
# BSUD.280.1.p1 Number of predicted TMRs: 0
BSUD.280.1.p1	inside	1	177				
//
# BSUD.280.2.p1 Length: 177
# BSUD.280.2.p1 Number of predicted TMRs: 0
BSUD.280.2.p1	inside	1	177				
//
# BSUD.2800.1.p1 Length: 612
# BSUD.2800.1.p1 Number of predicted TMRs: 0
BSUD.2800.1.p1	inside	1	612				
//
# BSUD.2800.2.p1 Length: 612
# BSUD.2800.2.p1 Number of predicted TMRs: 0
BSUD.2800.2.p1	inside	1	612				
//
# BSUD.2801.1.p1 Length: 417
# BSUD.2801.1.p1 Number of predicted TMRs: 0
BSUD.2801.1.p1	inside	1	417				
//
# BSUD.2801.2.p1 Length: 417
# BSUD.2801.2.p1 Number of predicted TMRs: 0
BSUD.2801.2.p1	inside	1	417				
//
# BSUD.2802.1.p1 Length: 195
# BSUD.2802.1.p1 Number of predicted TMRs: 6
BSUD.2802.1.p1	inside	1	8				
BSUD.2802.1.p1	TMhelix	9	30				
BSUD.2802.1.p1	outside	31	43				
BSUD.2802.1.p1	TMhelix	44	64				
BSUD.2802.1.p1	inside	65	75				
BSUD.2802.1.p1	TMhelix	76	93				
BSUD.2802.1.p1	outside	94	99				
BSUD.2802.1.p1	TMhelix	100	110				
BSUD.2802.1.p1	inside	111	139				
BSUD.2802.1.p1	TMhelix	140	159				
BSUD.2802.1.p1	outside	160	162				
BSUD.2802.1.p1	TMhelix	163	181				
BSUD.2802.1.p1	inside	182	195				
//
# BSUD.2802.2.p1 Length: 419
# BSUD.2802.2.p1 Number of predicted TMRs: 12
BSUD.2802.2.p1	inside	1	16				
BSUD.2802.2.p1	TMhelix	17	37				
BSUD.2802.2.p1	outside	38	48				
BSUD.2802.2.p1	TMhelix	49	69				
BSUD.2802.2.p1	inside	70	78				
BSUD.2802.2.p1	TMhelix	79	99				
BSUD.2802.2.p1	outside	100	100				
BSUD.2802.2.p1	TMhelix	101	121				
BSUD.2802.2.p1	inside	122	137				
BSUD.2802.2.p1	TMhelix	138	157				
BSUD.2802.2.p1	outside	158	165				
BSUD.2802.2.p1	TMhelix	166	186				
BSUD.2802.2.p1	inside	187	232				
BSUD.2802.2.p1	TMhelix	233	250				
BSUD.2802.2.p1	outside	251	270				
BSUD.2802.2.p1	TMhelix	271	291				
BSUD.2802.2.p1	inside	292	297				
BSUD.2802.2.p1	TMhelix	298	317				
BSUD.2802.2.p1	outside	318	320				
BSUD.2802.2.p1	TMhelix	321	341				
BSUD.2802.2.p1	inside	342	359				
BSUD.2802.2.p1	TMhelix	360	380				
BSUD.2802.2.p1	outside	381	386				
BSUD.2802.2.p1	TMhelix	387	405				
BSUD.2802.2.p1	inside	406	419				
//
# BSUD.2803.1.p1 Length: 513
# BSUD.2803.1.p1 Number of predicted TMRs: 0
BSUD.2803.1.p1	inside	1	513				
//
# BSUD.2803.2.p1 Length: 610
# BSUD.2803.2.p1 Number of predicted TMRs: 0
BSUD.2803.2.p1	inside	1	610				
//
# BSUD.2804.1.p1 Length: 121
# BSUD.2804.1.p1 Number of predicted TMRs: 4
BSUD.2804.1.p1	inside	1	33				
BSUD.2804.1.p1	TMhelix	34	43				
BSUD.2804.1.p1	outside	44	44				
BSUD.2804.1.p1	TMhelix	45	55				
BSUD.2804.1.p1	inside	56	63				
BSUD.2804.1.p1	TMhelix	64	84				
BSUD.2804.1.p1	outside	85	88				
BSUD.2804.1.p1	TMhelix	89	110				
BSUD.2804.1.p1	inside	111	121				
//
# BSUD.2805.1.p1 Length: 345
# BSUD.2805.1.p1 Number of predicted TMRs: 0
BSUD.2805.1.p1	inside	1	345				
//
# BSUD.2805.2.p1 Length: 546
# BSUD.2805.2.p1 Number of predicted TMRs: 0
BSUD.2805.2.p1	inside	1	546				
//
# BSUD.2805.3.p1 Length: 330
# BSUD.2805.3.p1 Number of predicted TMRs: 0
BSUD.2805.3.p1	inside	1	330				
//
# BSUD.2806.1.p1 Length: 1131
# BSUD.2806.1.p1 Number of predicted TMRs: 0
BSUD.2806.1.p1	inside	1	1131				
//
# BSUD.2806.2.p1 Length: 1131
# BSUD.2806.2.p1 Number of predicted TMRs: 0
BSUD.2806.2.p1	inside	1	1131				
//
# BSUD.2807.1.p1 Length: 74
# BSUD.2807.1.p1 Number of predicted TMRs: 0
BSUD.2807.1.p1	inside	1	74				
//
# BSUD.2808.1.p1 Length: 2481
# BSUD.2808.1.p1 Number of predicted TMRs: 0
BSUD.2808.1.p1	inside	1	2481				
//
# BSUD.2808.2.p1 Length: 4389
# BSUD.2808.2.p1 Number of predicted TMRs: 0
BSUD.2808.2.p1	inside	1	4389				
//
# BSUD.2808.3.p2 Length: 987
# BSUD.2808.3.p2 Number of predicted TMRs: 0
BSUD.2808.3.p2	inside	1	987				
//
# BSUD.2809.1.p1 Length: 636
# BSUD.2809.1.p1 Number of predicted TMRs: 0
BSUD.2809.1.p1	inside	1	636				
//
# BSUD.2810.1.p1 Length: 1137
# BSUD.2810.1.p1 Number of predicted TMRs: 6
BSUD.2810.1.p1	inside	1	60				
BSUD.2810.1.p1	TMhelix	61	80				
BSUD.2810.1.p1	outside	81	90				
BSUD.2810.1.p1	TMhelix	91	111				
BSUD.2810.1.p1	inside	112	120				
BSUD.2810.1.p1	TMhelix	121	139				
BSUD.2810.1.p1	outside	140	162				
BSUD.2810.1.p1	TMhelix	163	179				
BSUD.2810.1.p1	inside	180	186				
BSUD.2810.1.p1	TMhelix	187	205				
BSUD.2810.1.p1	outside	206	209				
BSUD.2810.1.p1	TMhelix	210	230				
BSUD.2810.1.p1	inside	231	1137				
//
# BSUD.2811.1.p1 Length: 180
# BSUD.2811.1.p1 Number of predicted TMRs: 0
BSUD.2811.1.p1	inside	1	180				
//
# BSUD.2812.1.p1 Length: 99
# BSUD.2812.1.p1 Number of predicted TMRs: 0
BSUD.2812.1.p1	inside	1	99				
//
# BSUD.2813.1.p4 Length: 51
# BSUD.2813.1.p4 Number of predicted TMRs: 0
BSUD.2813.1.p4	inside	1	51				
//
# BSUD.2814.1.p1 Length: 834
# BSUD.2814.1.p1 Number of predicted TMRs: 0
BSUD.2814.1.p1	inside	1	834				
//
# BSUD.2815.1.p1 Length: 178
# BSUD.2815.1.p1 Number of predicted TMRs: 0
BSUD.2815.1.p1	inside	1	178				
//
# BSUD.2816.1.p1 Length: 125
# BSUD.2816.1.p1 Number of predicted TMRs: 0
BSUD.2816.1.p1	inside	1	125				
//
# BSUD.2817.1.p1 Length: 966
# BSUD.2817.1.p1 Number of predicted TMRs: 0
BSUD.2817.1.p1	inside	1	966				
//
# BSUD.2817.2.p1 Length: 966
# BSUD.2817.2.p1 Number of predicted TMRs: 0
BSUD.2817.2.p1	inside	1	966				
//
# BSUD.2817.3.p1 Length: 966
# BSUD.2817.3.p1 Number of predicted TMRs: 0
BSUD.2817.3.p1	inside	1	966				
//
# BSUD.2817.4.p1 Length: 973
# BSUD.2817.4.p1 Number of predicted TMRs: 0
BSUD.2817.4.p1	inside	1	973				
//
# BSUD.2817.5.p1 Length: 966
# BSUD.2817.5.p1 Number of predicted TMRs: 0
BSUD.2817.5.p1	inside	1	966				
//
# BSUD.2818.1.p1 Length: 2306
# BSUD.2818.1.p1 Number of predicted TMRs: 0
BSUD.2818.1.p1	inside	1	2306				
//
# BSUD.2818.2.p1 Length: 2306
# BSUD.2818.2.p1 Number of predicted TMRs: 0
BSUD.2818.2.p1	inside	1	2306				
//
# BSUD.2819.1.p1 Length: 325
# BSUD.2819.1.p1 Number of predicted TMRs: 0
BSUD.2819.1.p1	inside	1	325				
//
# BSUD.282.1.p1 Length: 374
# BSUD.282.1.p1 Number of predicted TMRs: 0
BSUD.282.1.p1	signal	1	40				
BSUD.282.1.p1	outside	41	374				
//
# BSUD.2820.1.p1 Length: 297
# BSUD.2820.1.p1 Number of predicted TMRs: 0
BSUD.2820.1.p1	inside	1	297				
//
# BSUD.2821.1.p1 Length: 66
# BSUD.2821.1.p1 Number of predicted TMRs: 0
BSUD.2821.1.p1	inside	1	66				
//
# BSUD.2822.1.p1 Length: 307
# BSUD.2822.1.p1 Number of predicted TMRs: 1
BSUD.2822.1.p1	inside	1	95				
BSUD.2822.1.p1	TMhelix	96	113				
BSUD.2822.1.p1	outside	114	307				
//
# BSUD.2822.2.p1 Length: 319
# BSUD.2822.2.p1 Number of predicted TMRs: 1
BSUD.2822.2.p1	inside	1	107				
BSUD.2822.2.p1	TMhelix	108	125				
BSUD.2822.2.p1	outside	126	319				
//
# BSUD.2823.1.p1 Length: 323
# BSUD.2823.1.p1 Number of predicted TMRs: 1
BSUD.2823.1.p1	inside	1	112				
BSUD.2823.1.p1	TMhelix	113	133				
BSUD.2823.1.p1	outside	134	323				
//
# BSUD.2823.2.p1 Length: 323
# BSUD.2823.2.p1 Number of predicted TMRs: 1
BSUD.2823.2.p1	inside	1	112				
BSUD.2823.2.p1	TMhelix	113	133				
BSUD.2823.2.p1	outside	134	323				
//
# BSUD.2824.1.p1 Length: 314
# BSUD.2824.1.p1 Number of predicted TMRs: 1
BSUD.2824.1.p1	inside	1	96				
BSUD.2824.1.p1	TMhelix	97	117				
BSUD.2824.1.p1	outside	118	314				
//
# BSUD.2825.1.p1 Length: 377
# BSUD.2825.1.p1 Number of predicted TMRs: 1
BSUD.2825.1.p1	inside	1	172				
BSUD.2825.1.p1	TMhelix	173	194				
BSUD.2825.1.p1	outside	195	377				
//
# BSUD.2826.1.p1 Length: 406
# BSUD.2826.1.p1 Number of predicted TMRs: 1
BSUD.2826.1.p1	inside	1	203				
BSUD.2826.1.p1	TMhelix	204	224				
BSUD.2826.1.p1	outside	225	406				
//
# BSUD.2827.1.p1 Length: 231
# BSUD.2827.1.p1 Number of predicted TMRs: 0
BSUD.2827.1.p1	inside	1	231				
//
# BSUD.2828.1.p1 Length: 642
# BSUD.2828.1.p1 Number of predicted TMRs: 0
BSUD.2828.1.p1	signal	1	20				
BSUD.2828.1.p1	outside	21	642				
//
# BSUD.2829.1.p1 Length: 131
# BSUD.2829.1.p1 Number of predicted TMRs: 0
BSUD.2829.1.p1	inside	1	131				
//
# BSUD.283.1.p1 Length: 206
# BSUD.283.1.p1 Number of predicted TMRs: 0
BSUD.283.1.p1	signal	1	17				
BSUD.283.1.p1	outside	18	206				
//
# BSUD.2830.1.p1 Length: 250
# BSUD.2830.1.p1 Number of predicted TMRs: 0
BSUD.2830.1.p1	inside	1	250				
//
# BSUD.2831.1.p1 Length: 151
# BSUD.2831.1.p1 Number of predicted TMRs: 0
BSUD.2831.1.p1	inside	1	151				
//
# BSUD.2832.1.p1 Length: 921
# BSUD.2832.1.p1 Number of predicted TMRs: 1
BSUD.2832.1.p1	signal	1	20				
BSUD.2832.1.p1	outside	21	393				
BSUD.2832.1.p1	TMhelix	394	414				
BSUD.2832.1.p1	inside	415	921				
//
# BSUD.2833.1.p1 Length: 480
# BSUD.2833.1.p1 Number of predicted TMRs: 0
BSUD.2833.1.p1	inside	1	480				
//
# BSUD.2834.1.p1 Length: 59
# BSUD.2834.1.p1 Number of predicted TMRs: 0
BSUD.2834.1.p1	inside	1	59				
//
# BSUD.2835.1.p1 Length: 60
# BSUD.2835.1.p1 Number of predicted TMRs: 0
BSUD.2835.1.p1	inside	1	60				
//
# BSUD.2836.1.p2 Length: 52
# BSUD.2836.1.p2 Number of predicted TMRs: 0
BSUD.2836.1.p2	inside	1	52				
//
# BSUD.2837.1.p1 Length: 393
# BSUD.2837.1.p1 Number of predicted TMRs: 3
BSUD.2837.1.p1	outside	1	14				
BSUD.2837.1.p1	TMhelix	15	33				
BSUD.2837.1.p1	inside	34	47				
BSUD.2837.1.p1	TMhelix	48	57				
BSUD.2837.1.p1	outside	58	69				
BSUD.2837.1.p1	TMhelix	70	81				
BSUD.2837.1.p1	inside	82	393				
//
# BSUD.2838.1.p1 Length: 1005
# BSUD.2838.1.p1 Number of predicted TMRs: 0
BSUD.2838.1.p1	inside	1	1005				
//
# BSUD.2838.2.p1 Length: 1005
# BSUD.2838.2.p1 Number of predicted TMRs: 0
BSUD.2838.2.p1	inside	1	1005				
//
# BSUD.2839.1.p1 Length: 1338
# BSUD.2839.1.p1 Number of predicted TMRs: 1
BSUD.2839.1.p1	signal	1	42				
BSUD.2839.1.p1	outside	43	835				
BSUD.2839.1.p1	TMhelix	836	856				
BSUD.2839.1.p1	inside	857	1338				
//
# BSUD.284.1.p1 Length: 85
# BSUD.284.1.p1 Number of predicted TMRs: 0
BSUD.284.1.p1	inside	1	85				
//
# BSUD.2840.1.p1 Length: 306
# BSUD.2840.1.p1 Number of predicted TMRs: 0
BSUD.2840.1.p1	inside	1	306				
//
# BSUD.2840.2.p1 Length: 304
# BSUD.2840.2.p1 Number of predicted TMRs: 0
BSUD.2840.2.p1	inside	1	304				
//
# BSUD.2841.1.p1 Length: 319
# BSUD.2841.1.p1 Number of predicted TMRs: 0
BSUD.2841.1.p1	inside	1	319				
//
# BSUD.2841.2.p1 Length: 247
# BSUD.2841.2.p1 Number of predicted TMRs: 0
BSUD.2841.2.p1	inside	1	247				
//
# BSUD.2842.1.p1 Length: 745
# BSUD.2842.1.p1 Number of predicted TMRs: 0
BSUD.2842.1.p1	inside	1	745				
//
# BSUD.2843.1.p2 Length: 62
# BSUD.2843.1.p2 Number of predicted TMRs: 0
BSUD.2843.1.p2	inside	1	62				
//
# BSUD.2844.1.p1 Length: 51
# BSUD.2844.1.p1 Number of predicted TMRs: 0
BSUD.2844.1.p1	inside	1	51				
//
# BSUD.2845.1.p1 Length: 906
# BSUD.2845.1.p1 Number of predicted TMRs: 0
BSUD.2845.1.p1	inside	1	906				
//
# BSUD.2845.2.p2 Length: 82
# BSUD.2845.2.p2 Number of predicted TMRs: 0
BSUD.2845.2.p2	inside	1	82				
//
# BSUD.2846.1.p1 Length: 922
# BSUD.2846.1.p1 Number of predicted TMRs: 0
BSUD.2846.1.p1	inside	1	922				
//
# BSUD.2847.1.p1 Length: 583
# BSUD.2847.1.p1 Number of predicted TMRs: 0
BSUD.2847.1.p1	inside	1	583				
//
# BSUD.2847.2.p1 Length: 578
# BSUD.2847.2.p1 Number of predicted TMRs: 0
BSUD.2847.2.p1	inside	1	578				
//
# BSUD.2848.1.p1 Length: 393
# BSUD.2848.1.p1 Number of predicted TMRs: 3
BSUD.2848.1.p1	outside	1	14				
BSUD.2848.1.p1	TMhelix	15	33				
BSUD.2848.1.p1	inside	34	47				
BSUD.2848.1.p1	TMhelix	48	57				
BSUD.2848.1.p1	outside	58	69				
BSUD.2848.1.p1	TMhelix	70	81				
BSUD.2848.1.p1	inside	82	393				
//
# BSUD.2849.1.p1 Length: 306
# BSUD.2849.1.p1 Number of predicted TMRs: 0
BSUD.2849.1.p1	inside	1	306				
//
# BSUD.2849.2.p1 Length: 304
# BSUD.2849.2.p1 Number of predicted TMRs: 0
BSUD.2849.2.p1	inside	1	304				
//
# BSUD.285.1.p1 Length: 1017
# BSUD.285.1.p1 Number of predicted TMRs: 0
BSUD.285.1.p1	inside	1	1017				
//
# BSUD.2850.1.p1 Length: 319
# BSUD.2850.1.p1 Number of predicted TMRs: 0
BSUD.2850.1.p1	inside	1	319				
//
# BSUD.2850.2.p1 Length: 319
# BSUD.2850.2.p1 Number of predicted TMRs: 0
BSUD.2850.2.p1	inside	1	319				
//
# BSUD.2851.1.p1 Length: 745
# BSUD.2851.1.p1 Number of predicted TMRs: 0
BSUD.2851.1.p1	inside	1	745				
//
# BSUD.2852.1.p1 Length: 692
# BSUD.2852.1.p1 Number of predicted TMRs: 0
BSUD.2852.1.p1	inside	1	692				
//
# BSUD.2853.1.p1 Length: 1769
# BSUD.2853.1.p1 Number of predicted TMRs: 0
BSUD.2853.1.p1	inside	1	1769				
//
# BSUD.2854.1.p1 Length: 155
# BSUD.2854.1.p1 Number of predicted TMRs: 0
BSUD.2854.1.p1	inside	1	155				
//
# BSUD.2855.1.p1 Length: 583
# BSUD.2855.1.p1 Number of predicted TMRs: 0
BSUD.2855.1.p1	inside	1	583				
//
# BSUD.2856.1.p1 Length: 639
# BSUD.2856.1.p1 Number of predicted TMRs: 0
BSUD.2856.1.p1	inside	1	639				
//
# BSUD.2856.2.p1 Length: 639
# BSUD.2856.2.p1 Number of predicted TMRs: 0
BSUD.2856.2.p1	inside	1	639				
//
# BSUD.2856.3.p1 Length: 639
# BSUD.2856.3.p1 Number of predicted TMRs: 0
BSUD.2856.3.p1	inside	1	639				
//
# BSUD.2857.1.p1 Length: 426
# BSUD.2857.1.p1 Number of predicted TMRs: 12
BSUD.2857.1.p1	inside	1	1				
BSUD.2857.1.p1	TMhelix	2	22				
BSUD.2857.1.p1	outside	23	37				
BSUD.2857.1.p1	TMhelix	38	58				
BSUD.2857.1.p1	inside	59	65				
BSUD.2857.1.p1	TMhelix	66	86				
BSUD.2857.1.p1	outside	87	88				
BSUD.2857.1.p1	TMhelix	89	110				
BSUD.2857.1.p1	inside	111	126				
BSUD.2857.1.p1	TMhelix	127	147				
BSUD.2857.1.p1	outside	148	154				
BSUD.2857.1.p1	TMhelix	155	170				
BSUD.2857.1.p1	inside	171	236				
BSUD.2857.1.p1	TMhelix	237	257				
BSUD.2857.1.p1	outside	258	269				
BSUD.2857.1.p1	TMhelix	270	290				
BSUD.2857.1.p1	inside	291	299				
BSUD.2857.1.p1	TMhelix	300	318				
BSUD.2857.1.p1	outside	319	321				
BSUD.2857.1.p1	TMhelix	322	342				
BSUD.2857.1.p1	inside	343	358				
BSUD.2857.1.p1	TMhelix	359	376				
BSUD.2857.1.p1	outside	377	386				
BSUD.2857.1.p1	TMhelix	387	407				
BSUD.2857.1.p1	inside	408	426				
//
# BSUD.2857.2.p1 Length: 497
# BSUD.2857.2.p1 Number of predicted TMRs: 12
BSUD.2857.2.p1	inside	1	72				
BSUD.2857.2.p1	TMhelix	73	93				
BSUD.2857.2.p1	outside	94	108				
BSUD.2857.2.p1	TMhelix	109	129				
BSUD.2857.2.p1	inside	130	136				
BSUD.2857.2.p1	TMhelix	137	157				
BSUD.2857.2.p1	outside	158	159				
BSUD.2857.2.p1	TMhelix	160	181				
BSUD.2857.2.p1	inside	182	197				
BSUD.2857.2.p1	TMhelix	198	218				
BSUD.2857.2.p1	outside	219	225				
BSUD.2857.2.p1	TMhelix	226	241				
BSUD.2857.2.p1	inside	242	307				
BSUD.2857.2.p1	TMhelix	308	328				
BSUD.2857.2.p1	outside	329	340				
BSUD.2857.2.p1	TMhelix	341	361				
BSUD.2857.2.p1	inside	362	370				
BSUD.2857.2.p1	TMhelix	371	389				
BSUD.2857.2.p1	outside	390	392				
BSUD.2857.2.p1	TMhelix	393	413				
BSUD.2857.2.p1	inside	414	431				
BSUD.2857.2.p1	TMhelix	432	447				
BSUD.2857.2.p1	outside	448	457				
BSUD.2857.2.p1	TMhelix	458	478				
BSUD.2857.2.p1	inside	479	497				
//
# BSUD.2857.3.p1 Length: 426
# BSUD.2857.3.p1 Number of predicted TMRs: 12
BSUD.2857.3.p1	inside	1	1				
BSUD.2857.3.p1	TMhelix	2	22				
BSUD.2857.3.p1	outside	23	37				
BSUD.2857.3.p1	TMhelix	38	58				
BSUD.2857.3.p1	inside	59	65				
BSUD.2857.3.p1	TMhelix	66	86				
BSUD.2857.3.p1	outside	87	88				
BSUD.2857.3.p1	TMhelix	89	110				
BSUD.2857.3.p1	inside	111	126				
BSUD.2857.3.p1	TMhelix	127	147				
BSUD.2857.3.p1	outside	148	154				
BSUD.2857.3.p1	TMhelix	155	170				
BSUD.2857.3.p1	inside	171	236				
BSUD.2857.3.p1	TMhelix	237	257				
BSUD.2857.3.p1	outside	258	269				
BSUD.2857.3.p1	TMhelix	270	290				
BSUD.2857.3.p1	inside	291	299				
BSUD.2857.3.p1	TMhelix	300	318				
BSUD.2857.3.p1	outside	319	321				
BSUD.2857.3.p1	TMhelix	322	342				
BSUD.2857.3.p1	inside	343	358				
BSUD.2857.3.p1	TMhelix	359	376				
BSUD.2857.3.p1	outside	377	386				
BSUD.2857.3.p1	TMhelix	387	407				
BSUD.2857.3.p1	inside	408	426				
//
# BSUD.2858.1.p1 Length: 336
# BSUD.2858.1.p1 Number of predicted TMRs: 0
BSUD.2858.1.p1	inside	1	336				
//
# BSUD.286.3.p1 Length: 91
# BSUD.286.3.p1 Number of predicted TMRs: 0
BSUD.286.3.p1	signal	1	35				
BSUD.286.3.p1	outside	36	91				
//
# BSUD.2860.1.p1 Length: 280
# BSUD.2860.1.p1 Number of predicted TMRs: 0
BSUD.2860.1.p1	inside	1	280				
//
# BSUD.2860.2.p1 Length: 283
# BSUD.2860.2.p1 Number of predicted TMRs: 0
BSUD.2860.2.p1	inside	1	283				
//
# BSUD.2861.1.p1 Length: 155
# BSUD.2861.1.p1 Number of predicted TMRs: 0
BSUD.2861.1.p1	inside	1	155				
//
# BSUD.2861.2.p1 Length: 252
# BSUD.2861.2.p1 Number of predicted TMRs: 0
BSUD.2861.2.p1	inside	1	252				
//
# BSUD.2861.3.p1 Length: 252
# BSUD.2861.3.p1 Number of predicted TMRs: 0
BSUD.2861.3.p1	inside	1	252				
//
# BSUD.2862.1.p1 Length: 635
# BSUD.2862.1.p1 Number of predicted TMRs: 0
BSUD.2862.1.p1	inside	1	635				
//
# BSUD.2863.1.p1 Length: 523
# BSUD.2863.1.p1 Number of predicted TMRs: 0
BSUD.2863.1.p1	inside	1	523				
//
# BSUD.2864.1.p1 Length: 456
# BSUD.2864.1.p1 Number of predicted TMRs: 0
BSUD.2864.1.p1	inside	1	456				
//
# BSUD.2867.1.p1 Length: 73
# BSUD.2867.1.p1 Number of predicted TMRs: 0
BSUD.2867.1.p1	inside	1	73				
//
# BSUD.2868.1.p1 Length: 695
# BSUD.2868.1.p1 Number of predicted TMRs: 0
BSUD.2868.1.p1	inside	1	695				
//
# BSUD.2868.2.p1 Length: 695
# BSUD.2868.2.p1 Number of predicted TMRs: 0
BSUD.2868.2.p1	inside	1	695				
//
# BSUD.2868.3.p1 Length: 695
# BSUD.2868.3.p1 Number of predicted TMRs: 0
BSUD.2868.3.p1	inside	1	695				
//
# BSUD.2869.1.p1 Length: 393
# BSUD.2869.1.p1 Number of predicted TMRs: 10
BSUD.2869.1.p1	inside	1	44				
BSUD.2869.1.p1	TMhelix	45	63				
BSUD.2869.1.p1	outside	64	75				
BSUD.2869.1.p1	TMhelix	76	93				
BSUD.2869.1.p1	inside	94	116				
BSUD.2869.1.p1	TMhelix	117	137				
BSUD.2869.1.p1	outside	138	139				
BSUD.2869.1.p1	TMhelix	140	161				
BSUD.2869.1.p1	inside	162	167				
BSUD.2869.1.p1	TMhelix	168	186				
BSUD.2869.1.p1	outside	187	194				
BSUD.2869.1.p1	TMhelix	195	208				
BSUD.2869.1.p1	inside	209	230				
BSUD.2869.1.p1	TMhelix	231	251				
BSUD.2869.1.p1	outside	252	269				
BSUD.2869.1.p1	TMhelix	270	294				
BSUD.2869.1.p1	inside	295	299				
BSUD.2869.1.p1	TMhelix	300	320				
BSUD.2869.1.p1	outside	321	326				
BSUD.2869.1.p1	TMhelix	327	349				
BSUD.2869.1.p1	inside	350	393				
//
# BSUD.2869.2.p1 Length: 395
# BSUD.2869.2.p1 Number of predicted TMRs: 10
BSUD.2869.2.p1	inside	1	46				
BSUD.2869.2.p1	TMhelix	47	65				
BSUD.2869.2.p1	outside	66	77				
BSUD.2869.2.p1	TMhelix	78	95				
BSUD.2869.2.p1	inside	96	118				
BSUD.2869.2.p1	TMhelix	119	139				
BSUD.2869.2.p1	outside	140	141				
BSUD.2869.2.p1	TMhelix	142	163				
BSUD.2869.2.p1	inside	164	169				
BSUD.2869.2.p1	TMhelix	170	188				
BSUD.2869.2.p1	outside	189	196				
BSUD.2869.2.p1	TMhelix	197	210				
BSUD.2869.2.p1	inside	211	232				
BSUD.2869.2.p1	TMhelix	233	253				
BSUD.2869.2.p1	outside	254	271				
BSUD.2869.2.p1	TMhelix	272	297				
BSUD.2869.2.p1	inside	298	301				
BSUD.2869.2.p1	TMhelix	302	322				
BSUD.2869.2.p1	outside	323	328				
BSUD.2869.2.p1	TMhelix	329	351				
BSUD.2869.2.p1	inside	352	395				
//
# BSUD.2869.3.p1 Length: 393
# BSUD.2869.3.p1 Number of predicted TMRs: 10
BSUD.2869.3.p1	inside	1	44				
BSUD.2869.3.p1	TMhelix	45	63				
BSUD.2869.3.p1	outside	64	75				
BSUD.2869.3.p1	TMhelix	76	93				
BSUD.2869.3.p1	inside	94	116				
BSUD.2869.3.p1	TMhelix	117	137				
BSUD.2869.3.p1	outside	138	139				
BSUD.2869.3.p1	TMhelix	140	161				
BSUD.2869.3.p1	inside	162	167				
BSUD.2869.3.p1	TMhelix	168	186				
BSUD.2869.3.p1	outside	187	194				
BSUD.2869.3.p1	TMhelix	195	208				
BSUD.2869.3.p1	inside	209	230				
BSUD.2869.3.p1	TMhelix	231	251				
BSUD.2869.3.p1	outside	252	269				
BSUD.2869.3.p1	TMhelix	270	294				
BSUD.2869.3.p1	inside	295	299				
BSUD.2869.3.p1	TMhelix	300	320				
BSUD.2869.3.p1	outside	321	326				
BSUD.2869.3.p1	TMhelix	327	349				
BSUD.2869.3.p1	inside	350	393				
//
# BSUD.2869.4.p1 Length: 393
# BSUD.2869.4.p1 Number of predicted TMRs: 10
BSUD.2869.4.p1	inside	1	44				
BSUD.2869.4.p1	TMhelix	45	63				
BSUD.2869.4.p1	outside	64	75				
BSUD.2869.4.p1	TMhelix	76	93				
BSUD.2869.4.p1	inside	94	116				
BSUD.2869.4.p1	TMhelix	117	137				
BSUD.2869.4.p1	outside	138	139				
BSUD.2869.4.p1	TMhelix	140	161				
BSUD.2869.4.p1	inside	162	167				
BSUD.2869.4.p1	TMhelix	168	186				
BSUD.2869.4.p1	outside	187	194				
BSUD.2869.4.p1	TMhelix	195	208				
BSUD.2869.4.p1	inside	209	230				
BSUD.2869.4.p1	TMhelix	231	251				
BSUD.2869.4.p1	outside	252	269				
BSUD.2869.4.p1	TMhelix	270	294				
BSUD.2869.4.p1	inside	295	299				
BSUD.2869.4.p1	TMhelix	300	320				
BSUD.2869.4.p1	outside	321	326				
BSUD.2869.4.p1	TMhelix	327	349				
BSUD.2869.4.p1	inside	350	393				
//
# BSUD.2869.5.p1 Length: 393
# BSUD.2869.5.p1 Number of predicted TMRs: 10
BSUD.2869.5.p1	inside	1	44				
BSUD.2869.5.p1	TMhelix	45	63				
BSUD.2869.5.p1	outside	64	75				
BSUD.2869.5.p1	TMhelix	76	93				
BSUD.2869.5.p1	inside	94	116				
BSUD.2869.5.p1	TMhelix	117	137				
BSUD.2869.5.p1	outside	138	139				
BSUD.2869.5.p1	TMhelix	140	161				
BSUD.2869.5.p1	inside	162	167				
BSUD.2869.5.p1	TMhelix	168	186				
BSUD.2869.5.p1	outside	187	194				
BSUD.2869.5.p1	TMhelix	195	208				
BSUD.2869.5.p1	inside	209	230				
BSUD.2869.5.p1	TMhelix	231	251				
BSUD.2869.5.p1	outside	252	269				
BSUD.2869.5.p1	TMhelix	270	294				
BSUD.2869.5.p1	inside	295	299				
BSUD.2869.5.p1	TMhelix	300	320				
BSUD.2869.5.p1	outside	321	326				
BSUD.2869.5.p1	TMhelix	327	349				
BSUD.2869.5.p1	inside	350	393				
//
# BSUD.2869.6.p1 Length: 393
# BSUD.2869.6.p1 Number of predicted TMRs: 10
BSUD.2869.6.p1	inside	1	44				
BSUD.2869.6.p1	TMhelix	45	63				
BSUD.2869.6.p1	outside	64	75				
BSUD.2869.6.p1	TMhelix	76	93				
BSUD.2869.6.p1	inside	94	116				
BSUD.2869.6.p1	TMhelix	117	137				
BSUD.2869.6.p1	outside	138	139				
BSUD.2869.6.p1	TMhelix	140	161				
BSUD.2869.6.p1	inside	162	167				
BSUD.2869.6.p1	TMhelix	168	186				
BSUD.2869.6.p1	outside	187	194				
BSUD.2869.6.p1	TMhelix	195	208				
BSUD.2869.6.p1	inside	209	230				
BSUD.2869.6.p1	TMhelix	231	251				
BSUD.2869.6.p1	outside	252	269				
BSUD.2869.6.p1	TMhelix	270	294				
BSUD.2869.6.p1	inside	295	299				
BSUD.2869.6.p1	TMhelix	300	320				
BSUD.2869.6.p1	outside	321	326				
BSUD.2869.6.p1	TMhelix	327	349				
BSUD.2869.6.p1	inside	350	393				
//
# BSUD.2870.1.p1 Length: 404
# BSUD.2870.1.p1 Number of predicted TMRs: 0
BSUD.2870.1.p1	inside	1	404				
//
# BSUD.2871.1.p1 Length: 1008
# BSUD.2871.1.p1 Number of predicted TMRs: 0
BSUD.2871.1.p1	inside	1	1008				
//
# BSUD.2871.2.p1 Length: 1008
# BSUD.2871.2.p1 Number of predicted TMRs: 0
BSUD.2871.2.p1	inside	1	1008				
//
# BSUD.2871.3.p1 Length: 809
# BSUD.2871.3.p1 Number of predicted TMRs: 0
BSUD.2871.3.p1	inside	1	809				
//
# BSUD.2872.1.p1 Length: 366
# BSUD.2872.1.p1 Number of predicted TMRs: 0
BSUD.2872.1.p1	outside	1	366				
//
# BSUD.2872.2.p1 Length: 92
# BSUD.2872.2.p1 Number of predicted TMRs: 0
BSUD.2872.2.p1	inside	1	92				
//
# BSUD.2873.1.p1 Length: 1216
# BSUD.2873.1.p1 Number of predicted TMRs: 0
BSUD.2873.1.p1	inside	1	1216				
//
# BSUD.2873.2.p1 Length: 857
# BSUD.2873.2.p1 Number of predicted TMRs: 0
BSUD.2873.2.p1	inside	1	857				
//
# BSUD.2874.1.p1 Length: 1224
# BSUD.2874.1.p1 Number of predicted TMRs: 0
BSUD.2874.1.p1	inside	1	1224				
//
# BSUD.2875.1.p1 Length: 443
# BSUD.2875.1.p1 Number of predicted TMRs: 0
BSUD.2875.1.p1	signal	1	30				
BSUD.2875.1.p1	outside	31	443				
//
# BSUD.2875.2.p1 Length: 442
# BSUD.2875.2.p1 Number of predicted TMRs: 0
BSUD.2875.2.p1	signal	1	30				
BSUD.2875.2.p1	outside	31	442				
//
# BSUD.2877.1.p1 Length: 307
# BSUD.2877.1.p1 Number of predicted TMRs: 0
BSUD.2877.1.p1	signal	1	17				
BSUD.2877.1.p1	outside	18	307				
//
# BSUD.2878.1.p1 Length: 127
# BSUD.2878.1.p1 Number of predicted TMRs: 1
BSUD.2878.1.p1	outside	1	9				
BSUD.2878.1.p1	TMhelix	10	30				
BSUD.2878.1.p1	inside	31	127				
//
# BSUD.2878.2.p1 Length: 127
# BSUD.2878.2.p1 Number of predicted TMRs: 1
BSUD.2878.2.p1	outside	1	9				
BSUD.2878.2.p1	TMhelix	10	30				
BSUD.2878.2.p1	inside	31	127				
//
# BSUD.2878.3.p1 Length: 127
# BSUD.2878.3.p1 Number of predicted TMRs: 1
BSUD.2878.3.p1	outside	1	9				
BSUD.2878.3.p1	TMhelix	10	30				
BSUD.2878.3.p1	inside	31	127				
//
# BSUD.2878.4.p1 Length: 127
# BSUD.2878.4.p1 Number of predicted TMRs: 1
BSUD.2878.4.p1	outside	1	9				
BSUD.2878.4.p1	TMhelix	10	30				
BSUD.2878.4.p1	inside	31	127				
//
# BSUD.2879.1.p2 Length: 157
# BSUD.2879.1.p2 Number of predicted TMRs: 0
BSUD.2879.1.p2	inside	1	157				
//
# BSUD.2879.2.p1 Length: 136
# BSUD.2879.2.p1 Number of predicted TMRs: 0
BSUD.2879.2.p1	inside	1	136				
//
# BSUD.2879.3.p1 Length: 190
# BSUD.2879.3.p1 Number of predicted TMRs: 0
BSUD.2879.3.p1	inside	1	190				
//
# BSUD.288.1.p1 Length: 190
# BSUD.288.1.p1 Number of predicted TMRs: 0
BSUD.288.1.p1	inside	1	190				
//
# BSUD.2880.1.p1 Length: 63
# BSUD.2880.1.p1 Number of predicted TMRs: 0
BSUD.2880.1.p1	inside	1	63				
//
# BSUD.2882.1.p1 Length: 936
# BSUD.2882.1.p1 Number of predicted TMRs: 6
BSUD.2882.1.p1	inside	1	539				
BSUD.2882.1.p1	TMhelix	540	557				
BSUD.2882.1.p1	outside	558	562				
BSUD.2882.1.p1	TMhelix	563	583				
BSUD.2882.1.p1	inside	584	598				
BSUD.2882.1.p1	TMhelix	599	620				
BSUD.2882.1.p1	outside	621	633				
BSUD.2882.1.p1	TMhelix	634	656				
BSUD.2882.1.p1	inside	657	668				
BSUD.2882.1.p1	TMhelix	669	695				
BSUD.2882.1.p1	outside	696	752				
BSUD.2882.1.p1	TMhelix	753	773				
BSUD.2882.1.p1	inside	774	936				
//
# BSUD.2883.1.p1 Length: 95
# BSUD.2883.1.p1 Number of predicted TMRs: 0
BSUD.2883.1.p1	inside	1	95				
//
# BSUD.2884.1.p1 Length: 277
# BSUD.2884.1.p1 Number of predicted TMRs: 5
BSUD.2884.1.p1	inside	1	109				
BSUD.2884.1.p1	TMhelix	110	127				
BSUD.2884.1.p1	outside	128	135				
BSUD.2884.1.p1	TMhelix	136	156				
BSUD.2884.1.p1	inside	157	169				
BSUD.2884.1.p1	TMhelix	170	190				
BSUD.2884.1.p1	outside	191	204				
BSUD.2884.1.p1	TMhelix	205	225				
BSUD.2884.1.p1	inside	226	246				
BSUD.2884.1.p1	TMhelix	247	267				
BSUD.2884.1.p1	outside	268	277				
//
# BSUD.2885.1.p1 Length: 442
# BSUD.2885.1.p1 Number of predicted TMRs: 0
BSUD.2885.1.p1	inside	1	442				
//
# BSUD.2885.2.p1 Length: 400
# BSUD.2885.2.p1 Number of predicted TMRs: 0
BSUD.2885.2.p1	inside	1	400				
//
# BSUD.2886.1.p1 Length: 239
# BSUD.2886.1.p1 Number of predicted TMRs: 0
BSUD.2886.1.p1	signal	1	17				
BSUD.2886.1.p1	outside	18	239				
//
# BSUD.2888.1.p1 Length: 84
# BSUD.2888.1.p1 Number of predicted TMRs: 0
BSUD.2888.1.p1	inside	1	84				
//
# BSUD.2888.2.p1 Length: 1109
# BSUD.2888.2.p1 Number of predicted TMRs: 6
BSUD.2888.2.p1	inside	1	564				
BSUD.2888.2.p1	TMhelix	565	585				
BSUD.2888.2.p1	outside	586	595				
BSUD.2888.2.p1	TMhelix	596	616				
BSUD.2888.2.p1	inside	617	626				
BSUD.2888.2.p1	TMhelix	627	647				
BSUD.2888.2.p1	outside	648	657				
BSUD.2888.2.p1	TMhelix	658	681				
BSUD.2888.2.p1	inside	682	698				
BSUD.2888.2.p1	TMhelix	699	716				
BSUD.2888.2.p1	outside	717	781				
BSUD.2888.2.p1	TMhelix	782	802				
BSUD.2888.2.p1	inside	803	1109				
//
# BSUD.2889.1.p1 Length: 775
# BSUD.2889.1.p1 Number of predicted TMRs: 0
BSUD.2889.1.p1	inside	1	775				
//
# BSUD.2889.2.p1 Length: 775
# BSUD.2889.2.p1 Number of predicted TMRs: 0
BSUD.2889.2.p1	inside	1	775				
//
# BSUD.2889.3.p1 Length: 761
# BSUD.2889.3.p1 Number of predicted TMRs: 0
BSUD.2889.3.p1	inside	1	761				
//
# BSUD.2889.4.p1 Length: 761
# BSUD.2889.4.p1 Number of predicted TMRs: 0
BSUD.2889.4.p1	inside	1	761				
//
# BSUD.289.1.p1 Length: 387
# BSUD.289.1.p1 Number of predicted TMRs: 7
BSUD.289.1.p1	inside	1	160				
BSUD.289.1.p1	TMhelix	161	182				
BSUD.289.1.p1	outside	183	195				
BSUD.289.1.p1	TMhelix	196	214				
BSUD.289.1.p1	inside	215	224				
BSUD.289.1.p1	TMhelix	225	246				
BSUD.289.1.p1	outside	247	252				
BSUD.289.1.p1	TMhelix	253	273				
BSUD.289.1.p1	inside	274	281				
BSUD.289.1.p1	TMhelix	282	302				
BSUD.289.1.p1	outside	303	312				
BSUD.289.1.p1	TMhelix	313	331				
BSUD.289.1.p1	inside	332	349				
BSUD.289.1.p1	TMhelix	350	370				
BSUD.289.1.p1	outside	371	387				
//
# BSUD.2890.1.p2 Length: 97
# BSUD.2890.1.p2 Number of predicted TMRs: 0
BSUD.2890.1.p2	inside	1	97				
//
# BSUD.2890.2.p1 Length: 123
# BSUD.2890.2.p1 Number of predicted TMRs: 0
BSUD.2890.2.p1	signal	1	19				
BSUD.2890.2.p1	outside	20	123				
//
# BSUD.2892.1.p1 Length: 952
# BSUD.2892.1.p1 Number of predicted TMRs: 0
BSUD.2892.1.p1	inside	1	952				
//
# BSUD.2892.2.p1 Length: 952
# BSUD.2892.2.p1 Number of predicted TMRs: 0
BSUD.2892.2.p1	inside	1	952				
//
# BSUD.2893.1.p1 Length: 937
# BSUD.2893.1.p1 Number of predicted TMRs: 0
BSUD.2893.1.p1	inside	1	937				
//
# BSUD.2893.2.p1 Length: 937
# BSUD.2893.2.p1 Number of predicted TMRs: 0
BSUD.2893.2.p1	inside	1	937				
//
# BSUD.2893.3.p1 Length: 937
# BSUD.2893.3.p1 Number of predicted TMRs: 0
BSUD.2893.3.p1	inside	1	937				
//
# BSUD.2893.4.p1 Length: 777
# BSUD.2893.4.p1 Number of predicted TMRs: 0
BSUD.2893.4.p1	inside	1	777				
//
# BSUD.2893.5.p1 Length: 670
# BSUD.2893.5.p1 Number of predicted TMRs: 0
BSUD.2893.5.p1	inside	1	670				
//
# BSUD.2894.1.p1 Length: 315
# BSUD.2894.1.p1 Number of predicted TMRs: 0
BSUD.2894.1.p1	inside	1	315				
//
# BSUD.2894.2.p1 Length: 311
# BSUD.2894.2.p1 Number of predicted TMRs: 0
BSUD.2894.2.p1	inside	1	311				
//
# BSUD.2895.1.p1 Length: 336
# BSUD.2895.1.p1 Number of predicted TMRs: 0
BSUD.2895.1.p1	inside	1	336				
//
# BSUD.2896.1.p1 Length: 1197
# BSUD.2896.1.p1 Number of predicted TMRs: 1
BSUD.2896.1.p1	signal	1	20				
BSUD.2896.1.p1	outside	21	694				
BSUD.2896.1.p1	TMhelix	695	715				
BSUD.2896.1.p1	inside	716	1197				
//
# BSUD.2897.1.p2 Length: 56
# BSUD.2897.1.p2 Number of predicted TMRs: 0
BSUD.2897.1.p2	inside	1	56				
//
# BSUD.2898.1.p1 Length: 397
# BSUD.2898.1.p1 Number of predicted TMRs: 7
BSUD.2898.1.p1	outside	1	52				
BSUD.2898.1.p1	TMhelix	53	75				
BSUD.2898.1.p1	inside	76	88				
BSUD.2898.1.p1	TMhelix	89	109				
BSUD.2898.1.p1	outside	110	126				
BSUD.2898.1.p1	TMhelix	127	152				
BSUD.2898.1.p1	inside	153	174				
BSUD.2898.1.p1	TMhelix	175	193				
BSUD.2898.1.p1	outside	194	222				
BSUD.2898.1.p1	TMhelix	223	248				
BSUD.2898.1.p1	inside	249	272				
BSUD.2898.1.p1	TMhelix	273	294				
BSUD.2898.1.p1	outside	295	311				
BSUD.2898.1.p1	TMhelix	312	331				
BSUD.2898.1.p1	inside	332	397				
//
# BSUD.2898.2.p1 Length: 397
# BSUD.2898.2.p1 Number of predicted TMRs: 7
BSUD.2898.2.p1	outside	1	52				
BSUD.2898.2.p1	TMhelix	53	75				
BSUD.2898.2.p1	inside	76	88				
BSUD.2898.2.p1	TMhelix	89	109				
BSUD.2898.2.p1	outside	110	126				
BSUD.2898.2.p1	TMhelix	127	152				
BSUD.2898.2.p1	inside	153	174				
BSUD.2898.2.p1	TMhelix	175	193				
BSUD.2898.2.p1	outside	194	222				
BSUD.2898.2.p1	TMhelix	223	248				
BSUD.2898.2.p1	inside	249	272				
BSUD.2898.2.p1	TMhelix	273	294				
BSUD.2898.2.p1	outside	295	311				
BSUD.2898.2.p1	TMhelix	312	331				
BSUD.2898.2.p1	inside	332	397				
//
# BSUD.2898.3.p1 Length: 397
# BSUD.2898.3.p1 Number of predicted TMRs: 7
BSUD.2898.3.p1	outside	1	52				
BSUD.2898.3.p1	TMhelix	53	75				
BSUD.2898.3.p1	inside	76	88				
BSUD.2898.3.p1	TMhelix	89	109				
BSUD.2898.3.p1	outside	110	126				
BSUD.2898.3.p1	TMhelix	127	152				
BSUD.2898.3.p1	inside	153	174				
BSUD.2898.3.p1	TMhelix	175	193				
BSUD.2898.3.p1	outside	194	222				
BSUD.2898.3.p1	TMhelix	223	248				
BSUD.2898.3.p1	inside	249	272				
BSUD.2898.3.p1	TMhelix	273	294				
BSUD.2898.3.p1	outside	295	311				
BSUD.2898.3.p1	TMhelix	312	331				
BSUD.2898.3.p1	inside	332	397				
//
# BSUD.2899.1.p1 Length: 134
# BSUD.2899.1.p1 Number of predicted TMRs: 0
BSUD.2899.1.p1	signal	1	22				
BSUD.2899.1.p1	outside	23	134				
//
# BSUD.29.1.p1 Length: 216
# BSUD.29.1.p1 Number of predicted TMRs: 0
BSUD.29.1.p1	inside	1	216				
//
# BSUD.290.1.p1 Length: 311
# BSUD.290.1.p1 Number of predicted TMRs: 0
BSUD.290.1.p1	inside	1	311				
//
# BSUD.290.2.p1 Length: 311
# BSUD.290.2.p1 Number of predicted TMRs: 0
BSUD.290.2.p1	inside	1	311				
//
# BSUD.2900.1.p1 Length: 1201
# BSUD.2900.1.p1 Number of predicted TMRs: 0
BSUD.2900.1.p1	outside	1	1201				
//
# BSUD.2900.2.p1 Length: 105
# BSUD.2900.2.p1 Number of predicted TMRs: 0
BSUD.2900.2.p1	outside	1	105				
//
# BSUD.2901.1.p1 Length: 577
# BSUD.2901.1.p1 Number of predicted TMRs: 5
BSUD.2901.1.p1	outside	1	27				
BSUD.2901.1.p1	TMhelix	28	48				
BSUD.2901.1.p1	inside	49	56				
BSUD.2901.1.p1	TMhelix	57	77				
BSUD.2901.1.p1	outside	78	180				
BSUD.2901.1.p1	TMhelix	181	205				
BSUD.2901.1.p1	inside	206	209				
BSUD.2901.1.p1	TMhelix	210	230				
BSUD.2901.1.p1	outside	231	252				
BSUD.2901.1.p1	TMhelix	253	274				
BSUD.2901.1.p1	inside	275	577				
//
# BSUD.2902.1.p1 Length: 1533
# BSUD.2902.1.p1 Number of predicted TMRs: 7
BSUD.2902.1.p1	signal	1	22				
BSUD.2902.1.p1	outside	23	590				
BSUD.2902.1.p1	TMhelix	591	611				
BSUD.2902.1.p1	inside	612	1024				
BSUD.2902.1.p1	TMhelix	1025	1045				
BSUD.2902.1.p1	outside	1046	1065				
BSUD.2902.1.p1	TMhelix	1066	1086				
BSUD.2902.1.p1	inside	1087	1108				
BSUD.2902.1.p1	TMhelix	1109	1133				
BSUD.2902.1.p1	outside	1134	1162				
BSUD.2902.1.p1	TMhelix	1163	1188				
BSUD.2902.1.p1	inside	1189	1200				
BSUD.2902.1.p1	TMhelix	1201	1218				
BSUD.2902.1.p1	outside	1219	1226				
BSUD.2902.1.p1	TMhelix	1227	1240				
BSUD.2902.1.p1	inside	1241	1533				
//
# BSUD.2903.1.p1 Length: 320
# BSUD.2903.1.p1 Number of predicted TMRs: 0
BSUD.2903.1.p1	signal	1	19				
BSUD.2903.1.p1	outside	20	320				
//
# BSUD.2904.2.p1 Length: 606
# BSUD.2904.2.p1 Number of predicted TMRs: 0
BSUD.2904.2.p1	inside	1	606				
//
# BSUD.2905.1.p1 Length: 306
# BSUD.2905.1.p1 Number of predicted TMRs: 0
BSUD.2905.1.p1	signal	1	20				
BSUD.2905.1.p1	outside	21	306				
//
# BSUD.2906.1.p1 Length: 596
# BSUD.2906.1.p1 Number of predicted TMRs: 0
BSUD.2906.1.p1	inside	1	596				
//
# BSUD.2906.2.p1 Length: 599
# BSUD.2906.2.p1 Number of predicted TMRs: 0
BSUD.2906.2.p1	inside	1	599				
//
# BSUD.2907.1.p1 Length: 1012
# BSUD.2907.1.p1 Number of predicted TMRs: 0
BSUD.2907.1.p1	signal	1	18				
BSUD.2907.1.p1	outside	19	1012				
//
# BSUD.2907.2.p1 Length: 355
# BSUD.2907.2.p1 Number of predicted TMRs: 0
BSUD.2907.2.p1	outside	1	355				
//
# BSUD.2907.3.p1 Length: 355
# BSUD.2907.3.p1 Number of predicted TMRs: 0
BSUD.2907.3.p1	outside	1	355				
//
# BSUD.2907.4.p1 Length: 355
# BSUD.2907.4.p1 Number of predicted TMRs: 0
BSUD.2907.4.p1	outside	1	355				
//
# BSUD.2908.1.p1 Length: 2899
# BSUD.2908.1.p1 Number of predicted TMRs: 0
BSUD.2908.1.p1	signal	1	20				
BSUD.2908.1.p1	outside	21	2899				
//
# BSUD.2908.2.p1 Length: 1481
# BSUD.2908.2.p1 Number of predicted TMRs: 0
BSUD.2908.2.p1	outside	1	1481				
//
# BSUD.2908.3.p1 Length: 416
# BSUD.2908.3.p1 Number of predicted TMRs: 0
BSUD.2908.3.p1	signal	1	20				
BSUD.2908.3.p1	outside	21	416				
//
# BSUD.2909.1.p1 Length: 518
# BSUD.2909.1.p1 Number of predicted TMRs: 0
BSUD.2909.1.p1	inside	1	518				
//
# BSUD.291.1.p1 Length: 312
# BSUD.291.1.p1 Number of predicted TMRs: 0
BSUD.291.1.p1	inside	1	312				
//
# BSUD.291.2.p1 Length: 310
# BSUD.291.2.p1 Number of predicted TMRs: 0
BSUD.291.2.p1	inside	1	310				
//
# BSUD.2910.1.p1 Length: 239
# BSUD.2910.1.p1 Number of predicted TMRs: 0
BSUD.2910.1.p1	signal	1	17				
BSUD.2910.1.p1	outside	18	239				
//
# BSUD.2911.1.p1 Length: 686
# BSUD.2911.1.p1 Number of predicted TMRs: 4
BSUD.2911.1.p1	inside	1	556				
BSUD.2911.1.p1	TMhelix	557	574				
BSUD.2911.1.p1	outside	575	582				
BSUD.2911.1.p1	TMhelix	583	603				
BSUD.2911.1.p1	inside	604	619				
BSUD.2911.1.p1	TMhelix	620	637				
BSUD.2911.1.p1	outside	638	649				
BSUD.2911.1.p1	TMhelix	650	670				
BSUD.2911.1.p1	inside	671	686				
//
# BSUD.2911.2.p1 Length: 673
# BSUD.2911.2.p1 Number of predicted TMRs: 4
BSUD.2911.2.p1	inside	1	541				
BSUD.2911.2.p1	TMhelix	542	559				
BSUD.2911.2.p1	outside	560	567				
BSUD.2911.2.p1	TMhelix	568	588				
BSUD.2911.2.p1	inside	589	604				
BSUD.2911.2.p1	TMhelix	605	622				
BSUD.2911.2.p1	outside	623	634				
BSUD.2911.2.p1	TMhelix	635	655				
BSUD.2911.2.p1	inside	656	673				
//
# BSUD.2912.1.p1 Length: 73
# BSUD.2912.1.p1 Number of predicted TMRs: 0
BSUD.2912.1.p1	inside	1	73				
//
# BSUD.2915.1.p1 Length: 523
# BSUD.2915.1.p1 Number of predicted TMRs: 0
BSUD.2915.1.p1	inside	1	523				
//
# BSUD.2916.1.p1 Length: 186
# BSUD.2916.1.p1 Number of predicted TMRs: 0
BSUD.2916.1.p1	signal	1	45				
BSUD.2916.1.p1	outside	46	186				
//
# BSUD.2917.1.p1 Length: 538
# BSUD.2917.1.p1 Number of predicted TMRs: 0
BSUD.2917.1.p1	inside	1	538				
//
# BSUD.2918.1.p1 Length: 294
# BSUD.2918.1.p1 Number of predicted TMRs: 0
BSUD.2918.1.p1	outside	1	294				
//
# BSUD.292.1.p1 Length: 125
# BSUD.292.1.p1 Number of predicted TMRs: 0
BSUD.292.1.p1	signal	1	23				
BSUD.292.1.p1	outside	24	125				
//
# BSUD.2921.1.p1 Length: 1395
# BSUD.2921.1.p1 Number of predicted TMRs: 1
BSUD.2921.1.p1	signal	1	17				
BSUD.2921.1.p1	outside	18	689				
BSUD.2921.1.p1	TMhelix	690	712				
BSUD.2921.1.p1	inside	713	1395				
//
# BSUD.2922.1.p1 Length: 1126
# BSUD.2922.1.p1 Number of predicted TMRs: 1
BSUD.2922.1.p1	outside	1	1055				
BSUD.2922.1.p1	TMhelix	1056	1076				
BSUD.2922.1.p1	inside	1077	1126				
//
# BSUD.2922.2.p1 Length: 864
# BSUD.2922.2.p1 Number of predicted TMRs: 1
BSUD.2922.2.p1	outside	1	793				
BSUD.2922.2.p1	TMhelix	794	814				
BSUD.2922.2.p1	inside	815	864				
//
# BSUD.2925.1.p1 Length: 50
# BSUD.2925.1.p1 Number of predicted TMRs: 0
BSUD.2925.1.p1	inside	1	50				
//
# BSUD.2928.1.p1 Length: 50
# BSUD.2928.1.p1 Number of predicted TMRs: 0
BSUD.2928.1.p1	inside	1	50				
//
# BSUD.2929.1.p1 Length: 217
# BSUD.2929.1.p1 Number of predicted TMRs: 0
BSUD.2929.1.p1	outside	1	217				
//
# BSUD.293.1.p1 Length: 359
# BSUD.293.1.p1 Number of predicted TMRs: 0
BSUD.293.1.p1	inside	1	359				
//
# BSUD.293.2.p1 Length: 359
# BSUD.293.2.p1 Number of predicted TMRs: 0
BSUD.293.2.p1	inside	1	359				
//
# BSUD.2932.1.p1 Length: 610
# BSUD.2932.1.p1 Number of predicted TMRs: 1
BSUD.2932.1.p1	outside	1	539				
BSUD.2932.1.p1	TMhelix	540	560				
BSUD.2932.1.p1	inside	561	610				
//
# BSUD.2933.1.p1 Length: 123
# BSUD.2933.1.p1 Number of predicted TMRs: 0
BSUD.2933.1.p1	outside	1	123				
//
# BSUD.2934.1.p2 Length: 72
# BSUD.2934.1.p2 Number of predicted TMRs: 0
BSUD.2934.1.p2	outside	1	72				
//
# BSUD.2934.2.p1 Length: 1855
# BSUD.2934.2.p1 Number of predicted TMRs: 0
BSUD.2934.2.p1	signal	1	26				
BSUD.2934.2.p1	outside	27	1855				
//
# BSUD.2935.1.p1 Length: 2280
# BSUD.2935.1.p1 Number of predicted TMRs: 1
BSUD.2935.1.p1	outside	1	2209				
BSUD.2935.1.p1	TMhelix	2210	2230				
BSUD.2935.1.p1	inside	2231	2280				
//
# BSUD.2935.2.p1 Length: 391
# BSUD.2935.2.p1 Number of predicted TMRs: 1
BSUD.2935.2.p1	outside	1	320				
BSUD.2935.2.p1	TMhelix	321	341				
BSUD.2935.2.p1	inside	342	391				
//
# BSUD.2936.1.p1 Length: 66
# BSUD.2936.1.p1 Number of predicted TMRs: 0
BSUD.2936.1.p1	outside	1	66				
//
# BSUD.2937.2.p1 Length: 994
# BSUD.2937.2.p1 Number of predicted TMRs: 14
BSUD.2937.2.p1	inside	1	394				
BSUD.2937.2.p1	TMhelix	395	415				
BSUD.2937.2.p1	outside	416	430				
BSUD.2937.2.p1	TMhelix	431	446				
BSUD.2937.2.p1	inside	447	448				
BSUD.2937.2.p1	TMhelix	449	461				
BSUD.2937.2.p1	outside	462	478				
BSUD.2937.2.p1	TMhelix	479	499				
BSUD.2937.2.p1	inside	500	512				
BSUD.2937.2.p1	TMhelix	513	531				
BSUD.2937.2.p1	outside	532	608				
BSUD.2937.2.p1	TMhelix	609	627				
BSUD.2937.2.p1	inside	628	642				
BSUD.2937.2.p1	TMhelix	643	663				
BSUD.2937.2.p1	outside	664	696				
BSUD.2937.2.p1	TMhelix	697	715				
BSUD.2937.2.p1	inside	716	738				
BSUD.2937.2.p1	TMhelix	739	754				
BSUD.2937.2.p1	outside	755	755				
BSUD.2937.2.p1	TMhelix	756	766				
BSUD.2937.2.p1	inside	767	795				
BSUD.2937.2.p1	TMhelix	796	815				
BSUD.2937.2.p1	outside	816	816				
BSUD.2937.2.p1	TMhelix	817	837				
BSUD.2937.2.p1	inside	838	864				
BSUD.2937.2.p1	TMhelix	865	885				
BSUD.2937.2.p1	outside	886	892				
BSUD.2937.2.p1	TMhelix	893	913				
BSUD.2937.2.p1	inside	914	994				
//
# BSUD.2937.3.p1 Length: 994
# BSUD.2937.3.p1 Number of predicted TMRs: 14
BSUD.2937.3.p1	inside	1	394				
BSUD.2937.3.p1	TMhelix	395	415				
BSUD.2937.3.p1	outside	416	430				
BSUD.2937.3.p1	TMhelix	431	446				
BSUD.2937.3.p1	inside	447	448				
BSUD.2937.3.p1	TMhelix	449	461				
BSUD.2937.3.p1	outside	462	478				
BSUD.2937.3.p1	TMhelix	479	499				
BSUD.2937.3.p1	inside	500	512				
BSUD.2937.3.p1	TMhelix	513	531				
BSUD.2937.3.p1	outside	532	608				
BSUD.2937.3.p1	TMhelix	609	627				
BSUD.2937.3.p1	inside	628	642				
BSUD.2937.3.p1	TMhelix	643	663				
BSUD.2937.3.p1	outside	664	696				
BSUD.2937.3.p1	TMhelix	697	715				
BSUD.2937.3.p1	inside	716	738				
BSUD.2937.3.p1	TMhelix	739	754				
BSUD.2937.3.p1	outside	755	755				
BSUD.2937.3.p1	TMhelix	756	766				
BSUD.2937.3.p1	inside	767	795				
BSUD.2937.3.p1	TMhelix	796	815				
BSUD.2937.3.p1	outside	816	816				
BSUD.2937.3.p1	TMhelix	817	837				
BSUD.2937.3.p1	inside	838	864				
BSUD.2937.3.p1	TMhelix	865	885				
BSUD.2937.3.p1	outside	886	892				
BSUD.2937.3.p1	TMhelix	893	913				
BSUD.2937.3.p1	inside	914	994				
//
# BSUD.2937.4.p1 Length: 990
# BSUD.2937.4.p1 Number of predicted TMRs: 14
BSUD.2937.4.p1	inside	1	394				
BSUD.2937.4.p1	TMhelix	395	415				
BSUD.2937.4.p1	outside	416	430				
BSUD.2937.4.p1	TMhelix	431	446				
BSUD.2937.4.p1	inside	447	448				
BSUD.2937.4.p1	TMhelix	449	461				
BSUD.2937.4.p1	outside	462	478				
BSUD.2937.4.p1	TMhelix	479	499				
BSUD.2937.4.p1	inside	500	512				
BSUD.2937.4.p1	TMhelix	513	531				
BSUD.2937.4.p1	outside	532	608				
BSUD.2937.4.p1	TMhelix	609	627				
BSUD.2937.4.p1	inside	628	642				
BSUD.2937.4.p1	TMhelix	643	663				
BSUD.2937.4.p1	outside	664	696				
BSUD.2937.4.p1	TMhelix	697	715				
BSUD.2937.4.p1	inside	716	738				
BSUD.2937.4.p1	TMhelix	739	754				
BSUD.2937.4.p1	outside	755	755				
BSUD.2937.4.p1	TMhelix	756	766				
BSUD.2937.4.p1	inside	767	795				
BSUD.2937.4.p1	TMhelix	796	815				
BSUD.2937.4.p1	outside	816	816				
BSUD.2937.4.p1	TMhelix	817	837				
BSUD.2937.4.p1	inside	838	864				
BSUD.2937.4.p1	TMhelix	865	885				
BSUD.2937.4.p1	outside	886	892				
BSUD.2937.4.p1	TMhelix	893	913				
BSUD.2937.4.p1	inside	914	990				
//
# BSUD.2937.5.p1 Length: 990
# BSUD.2937.5.p1 Number of predicted TMRs: 14
BSUD.2937.5.p1	inside	1	394				
BSUD.2937.5.p1	TMhelix	395	415				
BSUD.2937.5.p1	outside	416	430				
BSUD.2937.5.p1	TMhelix	431	446				
BSUD.2937.5.p1	inside	447	448				
BSUD.2937.5.p1	TMhelix	449	461				
BSUD.2937.5.p1	outside	462	478				
BSUD.2937.5.p1	TMhelix	479	499				
BSUD.2937.5.p1	inside	500	512				
BSUD.2937.5.p1	TMhelix	513	531				
BSUD.2937.5.p1	outside	532	608				
BSUD.2937.5.p1	TMhelix	609	627				
BSUD.2937.5.p1	inside	628	642				
BSUD.2937.5.p1	TMhelix	643	663				
BSUD.2937.5.p1	outside	664	696				
BSUD.2937.5.p1	TMhelix	697	715				
BSUD.2937.5.p1	inside	716	738				
BSUD.2937.5.p1	TMhelix	739	754				
BSUD.2937.5.p1	outside	755	755				
BSUD.2937.5.p1	TMhelix	756	766				
BSUD.2937.5.p1	inside	767	795				
BSUD.2937.5.p1	TMhelix	796	815				
BSUD.2937.5.p1	outside	816	816				
BSUD.2937.5.p1	TMhelix	817	837				
BSUD.2937.5.p1	inside	838	864				
BSUD.2937.5.p1	TMhelix	865	885				
BSUD.2937.5.p1	outside	886	892				
BSUD.2937.5.p1	TMhelix	893	913				
BSUD.2937.5.p1	inside	914	990				
//
# BSUD.2939.1.p1 Length: 779
# BSUD.2939.1.p1 Number of predicted TMRs: 0
BSUD.2939.1.p1	inside	1	779				
//
# BSUD.2939.2.p1 Length: 926
# BSUD.2939.2.p1 Number of predicted TMRs: 0
BSUD.2939.2.p1	inside	1	926				
//
# BSUD.2939.3.p1 Length: 801
# BSUD.2939.3.p1 Number of predicted TMRs: 0
BSUD.2939.3.p1	inside	1	801				
//
# BSUD.2939.4.p1 Length: 785
# BSUD.2939.4.p1 Number of predicted TMRs: 0
BSUD.2939.4.p1	inside	1	785				
//
# BSUD.294.1.p1 Length: 299
# BSUD.294.1.p1 Number of predicted TMRs: 0
BSUD.294.1.p1	inside	1	299				
//
# BSUD.2941.1.p1 Length: 470
# BSUD.2941.1.p1 Number of predicted TMRs: 0
BSUD.2941.1.p1	inside	1	470				
//
# BSUD.2941.2.p1 Length: 470
# BSUD.2941.2.p1 Number of predicted TMRs: 0
BSUD.2941.2.p1	inside	1	470				
//
# BSUD.2941.3.p1 Length: 470
# BSUD.2941.3.p1 Number of predicted TMRs: 0
BSUD.2941.3.p1	inside	1	470				
//
# BSUD.2941.4.p1 Length: 446
# BSUD.2941.4.p1 Number of predicted TMRs: 0
BSUD.2941.4.p1	inside	1	446				
//
# BSUD.2941.5.p1 Length: 446
# BSUD.2941.5.p1 Number of predicted TMRs: 0
BSUD.2941.5.p1	inside	1	446				
//
# BSUD.2941.6.p1 Length: 501
# BSUD.2941.6.p1 Number of predicted TMRs: 0
BSUD.2941.6.p1	inside	1	501				
//
# BSUD.2941.7.p1 Length: 450
# BSUD.2941.7.p1 Number of predicted TMRs: 0
BSUD.2941.7.p1	inside	1	450				
//
# BSUD.2942.1.p1 Length: 74
# BSUD.2942.1.p1 Number of predicted TMRs: 0
BSUD.2942.1.p1	inside	1	74				
//
# BSUD.2943.1.p1 Length: 576
# BSUD.2943.1.p1 Number of predicted TMRs: 0
BSUD.2943.1.p1	inside	1	576				
//
# BSUD.2943.2.p1 Length: 576
# BSUD.2943.2.p1 Number of predicted TMRs: 0
BSUD.2943.2.p1	inside	1	576				
//
# BSUD.2944.1.p1 Length: 147
# BSUD.2944.1.p1 Number of predicted TMRs: 0
BSUD.2944.1.p1	inside	1	147				
//
# BSUD.2944.2.p1 Length: 147
# BSUD.2944.2.p1 Number of predicted TMRs: 0
BSUD.2944.2.p1	inside	1	147				
//
# BSUD.2945.1.p1 Length: 144
# BSUD.2945.1.p1 Number of predicted TMRs: 0
BSUD.2945.1.p1	inside	1	144				
//
# BSUD.2946.1.p2 Length: 55
# BSUD.2946.1.p2 Number of predicted TMRs: 0
BSUD.2946.1.p2	inside	1	55				
//
# BSUD.2947.1.p1 Length: 767
# BSUD.2947.1.p1 Number of predicted TMRs: 0
BSUD.2947.1.p1	inside	1	767				
//
# BSUD.2948.1.p1 Length: 584
# BSUD.2948.1.p1 Number of predicted TMRs: 0
BSUD.2948.1.p1	inside	1	584				
//
# BSUD.2948.2.p1 Length: 538
# BSUD.2948.2.p1 Number of predicted TMRs: 0
BSUD.2948.2.p1	inside	1	538				
//
# BSUD.2949.1.p1 Length: 505
# BSUD.2949.1.p1 Number of predicted TMRs: 0
BSUD.2949.1.p1	inside	1	505				
//
# BSUD.295.1.p1 Length: 443
# BSUD.295.1.p1 Number of predicted TMRs: 0
BSUD.295.1.p1	inside	1	443				
//
# BSUD.2950.1.p2 Length: 83
# BSUD.2950.1.p2 Number of predicted TMRs: 0
BSUD.2950.1.p2	inside	1	83				
//
# BSUD.2951.1.p1 Length: 292
# BSUD.2951.1.p1 Number of predicted TMRs: 0
BSUD.2951.1.p1	inside	1	292				
//
# BSUD.2952.1.p1 Length: 248
# BSUD.2952.1.p1 Number of predicted TMRs: 0
BSUD.2952.1.p1	inside	1	248				
//
# BSUD.2953.1.p2 Length: 76
# BSUD.2953.1.p2 Number of predicted TMRs: 0
BSUD.2953.1.p2	inside	1	76				
//
# BSUD.2954.1.p1 Length: 904
# BSUD.2954.1.p1 Number of predicted TMRs: 0
BSUD.2954.1.p1	inside	1	904				
//
# BSUD.2954.2.p1 Length: 904
# BSUD.2954.2.p1 Number of predicted TMRs: 0
BSUD.2954.2.p1	inside	1	904				
//
# BSUD.2955.1.p1 Length: 306
# BSUD.2955.1.p1 Number of predicted TMRs: 0
BSUD.2955.1.p1	signal	1	18				
BSUD.2955.1.p1	outside	19	306				
//
# BSUD.2956.1.p1 Length: 309
# BSUD.2956.1.p1 Number of predicted TMRs: 0
BSUD.2956.1.p1	signal	1	18				
BSUD.2956.1.p1	outside	19	309				
//
# BSUD.2957.1.p1 Length: 247
# BSUD.2957.1.p1 Number of predicted TMRs: 0
BSUD.2957.1.p1	signal	1	18				
BSUD.2957.1.p1	outside	19	247				
//
# BSUD.2958.1.p1 Length: 480
# BSUD.2958.1.p1 Number of predicted TMRs: 0
BSUD.2958.1.p1	inside	1	480				
//
# BSUD.2959.1.p2 Length: 54
# BSUD.2959.1.p2 Number of predicted TMRs: 0
BSUD.2959.1.p2	signal	1	26				
BSUD.2959.1.p2	outside	27	54				
//
# BSUD.296.1.p1 Length: 448
# BSUD.296.1.p1 Number of predicted TMRs: 3
BSUD.296.1.p1	outside	1	10				
BSUD.296.1.p1	TMhelix	11	29				
BSUD.296.1.p1	inside	30	372				
BSUD.296.1.p1	TMhelix	373	388				
BSUD.296.1.p1	outside	389	397				
BSUD.296.1.p1	TMhelix	398	416				
BSUD.296.1.p1	inside	417	448				
//
# BSUD.296.2.p1 Length: 105
# BSUD.296.2.p1 Number of predicted TMRs: 1
BSUD.296.2.p1	inside	1	54				
BSUD.296.2.p1	TMhelix	55	73				
BSUD.296.2.p1	outside	74	105				
//
# BSUD.2960.1.p1 Length: 316
# BSUD.2960.1.p1 Number of predicted TMRs: 0
BSUD.2960.1.p1	inside	1	316				
//
# BSUD.2961.1.p1 Length: 342
# BSUD.2961.1.p1 Number of predicted TMRs: 0
BSUD.2961.1.p1	inside	1	342				
//
# BSUD.2961.2.p1 Length: 895
# BSUD.2961.2.p1 Number of predicted TMRs: 0
BSUD.2961.2.p1	inside	1	895				
//
# BSUD.2961.3.p1 Length: 203
# BSUD.2961.3.p1 Number of predicted TMRs: 0
BSUD.2961.3.p1	inside	1	203				
//
# BSUD.2962.1.p1 Length: 901
# BSUD.2962.1.p1 Number of predicted TMRs: 0
BSUD.2962.1.p1	inside	1	901				
//
# BSUD.2963.1.p1 Length: 317
# BSUD.2963.1.p1 Number of predicted TMRs: 0
BSUD.2963.1.p1	signal	1	21				
BSUD.2963.1.p1	outside	22	317				
//
# BSUD.2964.1.p1 Length: 71
# BSUD.2964.1.p1 Number of predicted TMRs: 0
BSUD.2964.1.p1	signal	1	21				
BSUD.2964.1.p1	outside	22	71				
//
# BSUD.2965.1.p1 Length: 354
# BSUD.2965.1.p1 Number of predicted TMRs: 0
BSUD.2965.1.p1	inside	1	354				
//
# BSUD.2965.2.p1 Length: 354
# BSUD.2965.2.p1 Number of predicted TMRs: 0
BSUD.2965.2.p1	inside	1	354				
//
# BSUD.2965.3.p1 Length: 211
# BSUD.2965.3.p1 Number of predicted TMRs: 0
BSUD.2965.3.p1	inside	1	211				
//
# BSUD.2966.1.p1 Length: 217
# BSUD.2966.1.p1 Number of predicted TMRs: 0
BSUD.2966.1.p1	inside	1	217				
//
# BSUD.2966.2.p1 Length: 217
# BSUD.2966.2.p1 Number of predicted TMRs: 0
BSUD.2966.2.p1	inside	1	217				
//
# BSUD.2966.3.p1 Length: 217
# BSUD.2966.3.p1 Number of predicted TMRs: 0
BSUD.2966.3.p1	inside	1	217				
//
# BSUD.2966.4.p1 Length: 217
# BSUD.2966.4.p1 Number of predicted TMRs: 0
BSUD.2966.4.p1	inside	1	217				
//
# BSUD.2968.1.p1 Length: 424
# BSUD.2968.1.p1 Number of predicted TMRs: 0
BSUD.2968.1.p1	inside	1	424				
//
# BSUD.2968.2.p1 Length: 470
# BSUD.2968.2.p1 Number of predicted TMRs: 0
BSUD.2968.2.p1	inside	1	470				
//
# BSUD.2968.3.p1 Length: 426
# BSUD.2968.3.p1 Number of predicted TMRs: 0
BSUD.2968.3.p1	inside	1	426				
//
# BSUD.2968.4.p1 Length: 472
# BSUD.2968.4.p1 Number of predicted TMRs: 0
BSUD.2968.4.p1	inside	1	472				
//
# BSUD.2969.1.p1 Length: 630
# BSUD.2969.1.p1 Number of predicted TMRs: 0
BSUD.2969.1.p1	inside	1	630				
//
# BSUD.2969.2.p1 Length: 436
# BSUD.2969.2.p1 Number of predicted TMRs: 0
BSUD.2969.2.p1	inside	1	436				
//
# BSUD.297.1.p1 Length: 123
# BSUD.297.1.p1 Number of predicted TMRs: 0
BSUD.297.1.p1	inside	1	123				
//
# BSUD.2971.1.p1 Length: 429
# BSUD.2971.1.p1 Number of predicted TMRs: 0
BSUD.2971.1.p1	inside	1	429				
//
# BSUD.2973.1.p1 Length: 305
# BSUD.2973.1.p1 Number of predicted TMRs: 0
BSUD.2973.1.p1	signal	1	29				
BSUD.2973.1.p1	outside	30	305				
//
# BSUD.2973.2.p1 Length: 305
# BSUD.2973.2.p1 Number of predicted TMRs: 0
BSUD.2973.2.p1	signal	1	29				
BSUD.2973.2.p1	outside	30	305				
//
# BSUD.2974.1.p1 Length: 358
# BSUD.2974.1.p1 Number of predicted TMRs: 1
BSUD.2974.1.p1	inside	1	56				
BSUD.2974.1.p1	TMhelix	57	75				
BSUD.2974.1.p1	outside	76	358				
//
# BSUD.2974.2.p1 Length: 315
# BSUD.2974.2.p1 Number of predicted TMRs: 1
BSUD.2974.2.p1	inside	1	13				
BSUD.2974.2.p1	TMhelix	14	32				
BSUD.2974.2.p1	outside	33	315				
//
# BSUD.2974.3.p1 Length: 315
# BSUD.2974.3.p1 Number of predicted TMRs: 1
BSUD.2974.3.p1	inside	1	13				
BSUD.2974.3.p1	TMhelix	14	32				
BSUD.2974.3.p1	outside	33	315				
//
# BSUD.2975.1.p1 Length: 358
# BSUD.2975.1.p1 Number of predicted TMRs: 1
BSUD.2975.1.p1	inside	1	48				
BSUD.2975.1.p1	TMhelix	49	64				
BSUD.2975.1.p1	outside	65	358				
//
# BSUD.2975.2.p1 Length: 317
# BSUD.2975.2.p1 Number of predicted TMRs: 0
BSUD.2975.2.p1	signal	1	25				
BSUD.2975.2.p1	outside	26	317				
//
# BSUD.2976.1.p1 Length: 243
# BSUD.2976.1.p1 Number of predicted TMRs: 0
BSUD.2976.1.p1	signal	1	21				
BSUD.2976.1.p1	outside	22	243				
//
# BSUD.2977.1.p1 Length: 938
# BSUD.2977.1.p1 Number of predicted TMRs: 1
BSUD.2977.1.p1	inside	1	15				
BSUD.2977.1.p1	TMhelix	16	36				
BSUD.2977.1.p1	outside	37	938				
//
# BSUD.2978.1.p1 Length: 812
# BSUD.2978.1.p1 Number of predicted TMRs: 0
BSUD.2978.1.p1	outside	1	812				
//
# BSUD.2979.1.p1 Length: 256
# BSUD.2979.1.p1 Number of predicted TMRs: 0
BSUD.2979.1.p1	outside	1	256				
//
# BSUD.2979.2.p1 Length: 255
# BSUD.2979.2.p1 Number of predicted TMRs: 0
BSUD.2979.2.p1	outside	1	255				
//
# BSUD.298.1.p1 Length: 785
# BSUD.298.1.p1 Number of predicted TMRs: 13
BSUD.298.1.p1	inside	1	24				
BSUD.298.1.p1	TMhelix	25	41				
BSUD.298.1.p1	outside	42	122				
BSUD.298.1.p1	TMhelix	123	143				
BSUD.298.1.p1	inside	144	148				
BSUD.298.1.p1	TMhelix	149	162				
BSUD.298.1.p1	outside	163	178				
BSUD.298.1.p1	TMhelix	179	195				
BSUD.298.1.p1	inside	196	199				
BSUD.298.1.p1	TMhelix	200	217				
BSUD.298.1.p1	outside	218	219				
BSUD.298.1.p1	TMhelix	220	237				
BSUD.298.1.p1	inside	238	246				
BSUD.298.1.p1	TMhelix	247	262				
BSUD.298.1.p1	outside	263	275				
BSUD.298.1.p1	TMhelix	276	291				
BSUD.298.1.p1	inside	292	304				
BSUD.298.1.p1	TMhelix	305	325				
BSUD.298.1.p1	outside	326	367				
BSUD.298.1.p1	TMhelix	368	387				
BSUD.298.1.p1	inside	388	391				
BSUD.298.1.p1	TMhelix	392	412				
BSUD.298.1.p1	outside	413	417				
BSUD.298.1.p1	TMhelix	418	434				
BSUD.298.1.p1	inside	435	487				
BSUD.298.1.p1	TMhelix	488	502				
BSUD.298.1.p1	outside	503	785				
//
# BSUD.2981.1.p1 Length: 456
# BSUD.2981.1.p1 Number of predicted TMRs: 4
BSUD.2981.1.p1	signal	1	30				
BSUD.2981.1.p1	outside	31	242				
BSUD.2981.1.p1	TMhelix	243	267				
BSUD.2981.1.p1	inside	268	274				
BSUD.2981.1.p1	TMhelix	275	293				
BSUD.2981.1.p1	outside	294	305				
BSUD.2981.1.p1	TMhelix	306	322				
BSUD.2981.1.p1	inside	323	431				
BSUD.2981.1.p1	TMhelix	432	452				
BSUD.2981.1.p1	outside	453	456				
//
# BSUD.2982.1.p1 Length: 465
# BSUD.2982.1.p1 Number of predicted TMRs: 4
BSUD.2982.1.p1	signal	1	22				
BSUD.2982.1.p1	outside	23	235				
BSUD.2982.1.p1	TMhelix	236	260				
BSUD.2982.1.p1	inside	261	266				
BSUD.2982.1.p1	TMhelix	267	284				
BSUD.2982.1.p1	outside	285	299				
BSUD.2982.1.p1	TMhelix	300	319				
BSUD.2982.1.p1	inside	320	424				
BSUD.2982.1.p1	TMhelix	425	443				
BSUD.2982.1.p1	outside	444	465				
//
# BSUD.2982.2.p1 Length: 465
# BSUD.2982.2.p1 Number of predicted TMRs: 4
BSUD.2982.2.p1	signal	1	22				
BSUD.2982.2.p1	outside	23	235				
BSUD.2982.2.p1	TMhelix	236	260				
BSUD.2982.2.p1	inside	261	266				
BSUD.2982.2.p1	TMhelix	267	284				
BSUD.2982.2.p1	outside	285	299				
BSUD.2982.2.p1	TMhelix	300	319				
BSUD.2982.2.p1	inside	320	424				
BSUD.2982.2.p1	TMhelix	425	443				
BSUD.2982.2.p1	outside	444	465				
//
# BSUD.2982.3.p1 Length: 165
# BSUD.2982.3.p1 Number of predicted TMRs: 2
BSUD.2982.3.p1	outside	1	14				
BSUD.2982.3.p1	TMhelix	15	31				
BSUD.2982.3.p1	inside	32	141				
BSUD.2982.3.p1	TMhelix	142	162				
BSUD.2982.3.p1	outside	163	165				
//
# BSUD.2983.1.p1 Length: 429
# BSUD.2983.1.p1 Number of predicted TMRs: 4
BSUD.2983.1.p1	signal	1	20				
BSUD.2983.1.p1	outside	21	233				
BSUD.2983.1.p1	TMhelix	234	258				
BSUD.2983.1.p1	inside	259	264				
BSUD.2983.1.p1	TMhelix	265	283				
BSUD.2983.1.p1	outside	284	296				
BSUD.2983.1.p1	TMhelix	297	317				
BSUD.2983.1.p1	inside	318	401				
BSUD.2983.1.p1	TMhelix	402	424				
BSUD.2983.1.p1	outside	425	429				
//
# BSUD.2984.1.p1 Length: 402
# BSUD.2984.1.p1 Number of predicted TMRs: 4
BSUD.2984.1.p1	outside	1	205				
BSUD.2984.1.p1	TMhelix	206	229				
BSUD.2984.1.p1	inside	230	236				
BSUD.2984.1.p1	TMhelix	237	255				
BSUD.2984.1.p1	outside	256	266				
BSUD.2984.1.p1	TMhelix	267	284				
BSUD.2984.1.p1	inside	285	376				
BSUD.2984.1.p1	TMhelix	377	396				
BSUD.2984.1.p1	outside	397	402				
//
# BSUD.2985.1.p1 Length: 282
# BSUD.2985.1.p1 Number of predicted TMRs: 2
BSUD.2985.1.p1	signal	1	24				
BSUD.2985.1.p1	outside	25	237				
BSUD.2985.1.p1	TMhelix	238	250				
BSUD.2985.1.p1	inside	251	251				
BSUD.2985.1.p1	TMhelix	252	261				
BSUD.2985.1.p1	outside	262	282				
//
# BSUD.2985.2.p1 Length: 438
# BSUD.2985.2.p1 Number of predicted TMRs: 4
BSUD.2985.2.p1	signal	1	24				
BSUD.2985.2.p1	outside	25	237				
BSUD.2985.2.p1	TMhelix	238	262				
BSUD.2985.2.p1	inside	263	268				
BSUD.2985.2.p1	TMhelix	269	286				
BSUD.2985.2.p1	outside	287	299				
BSUD.2985.2.p1	TMhelix	300	320				
BSUD.2985.2.p1	inside	321	414				
BSUD.2985.2.p1	TMhelix	415	435				
BSUD.2985.2.p1	outside	436	438				
//
# BSUD.2985.3.p1 Length: 438
# BSUD.2985.3.p1 Number of predicted TMRs: 4
BSUD.2985.3.p1	signal	1	24				
BSUD.2985.3.p1	outside	25	237				
BSUD.2985.3.p1	TMhelix	238	262				
BSUD.2985.3.p1	inside	263	268				
BSUD.2985.3.p1	TMhelix	269	286				
BSUD.2985.3.p1	outside	287	299				
BSUD.2985.3.p1	TMhelix	300	320				
BSUD.2985.3.p1	inside	321	414				
BSUD.2985.3.p1	TMhelix	415	435				
BSUD.2985.3.p1	outside	436	438				
//
# BSUD.2986.1.p1 Length: 1876
# BSUD.2986.1.p1 Number of predicted TMRs: 0
BSUD.2986.1.p1	inside	1	1876				
//
# BSUD.2987.1.p1 Length: 336
# BSUD.2987.1.p1 Number of predicted TMRs: 0
BSUD.2987.1.p1	inside	1	336				
//
# BSUD.2988.1.p1 Length: 197
# BSUD.2988.1.p1 Number of predicted TMRs: 0
BSUD.2988.1.p1	inside	1	197				
//
# BSUD.2989.1.p1 Length: 1381
# BSUD.2989.1.p1 Number of predicted TMRs: 0
BSUD.2989.1.p1	inside	1	1381				
//
# BSUD.2989.2.p1 Length: 249
# BSUD.2989.2.p1 Number of predicted TMRs: 0
BSUD.2989.2.p1	inside	1	249				
//
# BSUD.299.1.p1 Length: 330
# BSUD.299.1.p1 Number of predicted TMRs: 0
BSUD.299.1.p1	signal	1	16				
BSUD.299.1.p1	outside	17	330				
//
# BSUD.2991.1.p1 Length: 1549
# BSUD.2991.1.p1 Number of predicted TMRs: 0
BSUD.2991.1.p1	inside	1	1549				
//
# BSUD.2991.2.p1 Length: 1495
# BSUD.2991.2.p1 Number of predicted TMRs: 0
BSUD.2991.2.p1	inside	1	1495				
//
# BSUD.2991.3.p1 Length: 1549
# BSUD.2991.3.p1 Number of predicted TMRs: 0
BSUD.2991.3.p1	inside	1	1549				
//
# BSUD.2991.4.p1 Length: 1549
# BSUD.2991.4.p1 Number of predicted TMRs: 0
BSUD.2991.4.p1	inside	1	1549				
//
# BSUD.2992.1.p1 Length: 1859
# BSUD.2992.1.p1 Number of predicted TMRs: 0
BSUD.2992.1.p1	inside	1	1859				
//
# BSUD.2992.2.p1 Length: 1859
# BSUD.2992.2.p1 Number of predicted TMRs: 0
BSUD.2992.2.p1	inside	1	1859				
//
# BSUD.2993.1.p1 Length: 267
# BSUD.2993.1.p1 Number of predicted TMRs: 0
BSUD.2993.1.p1	inside	1	267				
//
# BSUD.2994.1.p1 Length: 1482
# BSUD.2994.1.p1 Number of predicted TMRs: 0
BSUD.2994.1.p1	inside	1	1482				
//
# BSUD.2994.2.p1 Length: 1482
# BSUD.2994.2.p1 Number of predicted TMRs: 0
BSUD.2994.2.p1	inside	1	1482				
//
# BSUD.2994.3.p1 Length: 1482
# BSUD.2994.3.p1 Number of predicted TMRs: 0
BSUD.2994.3.p1	inside	1	1482				
//
# BSUD.2994.4.p1 Length: 1482
# BSUD.2994.4.p1 Number of predicted TMRs: 0
BSUD.2994.4.p1	inside	1	1482				
//
# BSUD.2995.1.p1 Length: 1297
# BSUD.2995.1.p1 Number of predicted TMRs: 0
BSUD.2995.1.p1	inside	1	1297				
//
# BSUD.2996.1.p1 Length: 64
# BSUD.2996.1.p1 Number of predicted TMRs: 0
BSUD.2996.1.p1	inside	1	64				
//
# BSUD.2996.2.p1 Length: 151
# BSUD.2996.2.p1 Number of predicted TMRs: 0
BSUD.2996.2.p1	inside	1	151				
//
# BSUD.2996.3.p1 Length: 64
# BSUD.2996.3.p1 Number of predicted TMRs: 0
BSUD.2996.3.p1	inside	1	64				
//
# BSUD.2997.1.p1 Length: 1688
# BSUD.2997.1.p1 Number of predicted TMRs: 0
BSUD.2997.1.p1	inside	1	1688				
//
# BSUD.2997.2.p1 Length: 1688
# BSUD.2997.2.p1 Number of predicted TMRs: 0
BSUD.2997.2.p1	inside	1	1688				
//
# BSUD.2998.1.p1 Length: 356
# BSUD.2998.1.p1 Number of predicted TMRs: 0
BSUD.2998.1.p1	outside	1	356				
//
# BSUD.2999.1.p1 Length: 284
# BSUD.2999.1.p1 Number of predicted TMRs: 0
BSUD.2999.1.p1	inside	1	284				
//
# BSUD.3.1.p1 Length: 302
# BSUD.3.1.p1 Number of predicted TMRs: 0
BSUD.3.1.p1	signal	1	35				
BSUD.3.1.p1	outside	36	302				
//
# BSUD.3.2.p1 Length: 257
# BSUD.3.2.p1 Number of predicted TMRs: 0
BSUD.3.2.p1	outside	1	257				
//
# BSUD.3.3.p1 Length: 297
# BSUD.3.3.p1 Number of predicted TMRs: 0
BSUD.3.3.p1	signal	1	35				
BSUD.3.3.p1	outside	36	297				
//
# BSUD.3.4.p1 Length: 267
# BSUD.3.4.p1 Number of predicted TMRs: 0
BSUD.3.4.p1	signal	1	12				
BSUD.3.4.p1	outside	13	267				
//
# BSUD.30.1.p1 Length: 430
# BSUD.30.1.p1 Number of predicted TMRs: 0
BSUD.30.1.p1	inside	1	430				
//
# BSUD.300.1.p1 Length: 186
# BSUD.300.1.p1 Number of predicted TMRs: 0
BSUD.300.1.p1	inside	1	186				
//
# BSUD.300.2.p1 Length: 130
# BSUD.300.2.p1 Number of predicted TMRs: 0
BSUD.300.2.p1	inside	1	130				
//
# BSUD.3000.1.p1 Length: 286
# BSUD.3000.1.p1 Number of predicted TMRs: 0
BSUD.3000.1.p1	inside	1	286				
//
# BSUD.3000.2.p1 Length: 286
# BSUD.3000.2.p1 Number of predicted TMRs: 0
BSUD.3000.2.p1	inside	1	286				
//
# BSUD.3000.3.p1 Length: 286
# BSUD.3000.3.p1 Number of predicted TMRs: 0
BSUD.3000.3.p1	inside	1	286				
//
# BSUD.3001.1.p1 Length: 304
# BSUD.3001.1.p1 Number of predicted TMRs: 0
BSUD.3001.1.p1	inside	1	304				
//
# BSUD.3002.1.p1 Length: 1347
# BSUD.3002.1.p1 Number of predicted TMRs: 0
BSUD.3002.1.p1	inside	1	1347				
//
# BSUD.3003.1.p1 Length: 1228
# BSUD.3003.1.p1 Number of predicted TMRs: 0
BSUD.3003.1.p1	inside	1	1228				
//
# BSUD.3003.2.p1 Length: 1215
# BSUD.3003.2.p1 Number of predicted TMRs: 0
BSUD.3003.2.p1	inside	1	1215				
//
# BSUD.3004.1.p1 Length: 158
# BSUD.3004.1.p1 Number of predicted TMRs: 0
BSUD.3004.1.p1	inside	1	158				
//
# BSUD.3004.2.p1 Length: 3254
# BSUD.3004.2.p1 Number of predicted TMRs: 0
BSUD.3004.2.p1	inside	1	3254				
//
# BSUD.3004.3.p1 Length: 1709
# BSUD.3004.3.p1 Number of predicted TMRs: 0
BSUD.3004.3.p1	inside	1	1709				
//
# BSUD.3005.1.p1 Length: 90
# BSUD.3005.1.p1 Number of predicted TMRs: 0
BSUD.3005.1.p1	signal	1	38				
BSUD.3005.1.p1	outside	39	90				
//
# BSUD.3006.1.p1 Length: 340
# BSUD.3006.1.p1 Number of predicted TMRs: 0
BSUD.3006.1.p1	inside	1	340				
//
# BSUD.3008.1.p1 Length: 377
# BSUD.3008.1.p1 Number of predicted TMRs: 6
BSUD.3008.1.p1	inside	1	130				
BSUD.3008.1.p1	TMhelix	131	148				
BSUD.3008.1.p1	outside	149	156				
BSUD.3008.1.p1	TMhelix	157	171				
BSUD.3008.1.p1	inside	172	196				
BSUD.3008.1.p1	TMhelix	197	217				
BSUD.3008.1.p1	outside	218	260				
BSUD.3008.1.p1	TMhelix	261	276				
BSUD.3008.1.p1	inside	277	313				
BSUD.3008.1.p1	TMhelix	314	338				
BSUD.3008.1.p1	outside	339	343				
BSUD.3008.1.p1	TMhelix	344	364				
BSUD.3008.1.p1	inside	365	377				
//
# BSUD.3008.2.p1 Length: 376
# BSUD.3008.2.p1 Number of predicted TMRs: 6
BSUD.3008.2.p1	inside	1	130				
BSUD.3008.2.p1	TMhelix	131	148				
BSUD.3008.2.p1	outside	149	156				
BSUD.3008.2.p1	TMhelix	157	171				
BSUD.3008.2.p1	inside	172	196				
BSUD.3008.2.p1	TMhelix	197	217				
BSUD.3008.2.p1	outside	218	260				
BSUD.3008.2.p1	TMhelix	261	276				
BSUD.3008.2.p1	inside	277	327				
BSUD.3008.2.p1	TMhelix	328	338				
BSUD.3008.2.p1	outside	339	342				
BSUD.3008.2.p1	TMhelix	343	364				
BSUD.3008.2.p1	inside	365	376				
//
# BSUD.301.1.p1 Length: 188
# BSUD.301.1.p1 Number of predicted TMRs: 0
BSUD.301.1.p1	inside	1	188				
//
# BSUD.301.2.p1 Length: 253
# BSUD.301.2.p1 Number of predicted TMRs: 0
BSUD.301.2.p1	inside	1	253				
//
# BSUD.3011.1.p1 Length: 751
# BSUD.3011.1.p1 Number of predicted TMRs: 0
BSUD.3011.1.p1	inside	1	751				
//
# BSUD.3011.2.p1 Length: 751
# BSUD.3011.2.p1 Number of predicted TMRs: 0
BSUD.3011.2.p1	inside	1	751				
//
# BSUD.3011.3.p1 Length: 751
# BSUD.3011.3.p1 Number of predicted TMRs: 0
BSUD.3011.3.p1	inside	1	751				
//
# BSUD.3011.4.p1 Length: 722
# BSUD.3011.4.p1 Number of predicted TMRs: 0
BSUD.3011.4.p1	inside	1	722				
//
# BSUD.3011.5.p1 Length: 722
# BSUD.3011.5.p1 Number of predicted TMRs: 0
BSUD.3011.5.p1	inside	1	722				
//
# BSUD.3012.1.p1 Length: 783
# BSUD.3012.1.p1 Number of predicted TMRs: 0
BSUD.3012.1.p1	inside	1	783				
//
# BSUD.3012.2.p1 Length: 783
# BSUD.3012.2.p1 Number of predicted TMRs: 0
BSUD.3012.2.p1	inside	1	783				
//
# BSUD.3012.3.p1 Length: 954
# BSUD.3012.3.p1 Number of predicted TMRs: 1
BSUD.3012.3.p1	inside	1	761				
BSUD.3012.3.p1	TMhelix	762	783				
BSUD.3012.3.p1	outside	784	954				
//
# BSUD.3013.1.p1 Length: 458
# BSUD.3013.1.p1 Number of predicted TMRs: 0
BSUD.3013.1.p1	inside	1	458				
//
# BSUD.3014.1.p1 Length: 658
# BSUD.3014.1.p1 Number of predicted TMRs: 12
BSUD.3014.1.p1	inside	1	25				
BSUD.3014.1.p1	TMhelix	26	46				
BSUD.3014.1.p1	outside	47	52				
BSUD.3014.1.p1	TMhelix	53	73				
BSUD.3014.1.p1	inside	74	104				
BSUD.3014.1.p1	TMhelix	105	125				
BSUD.3014.1.p1	outside	126	224				
BSUD.3014.1.p1	TMhelix	225	245				
BSUD.3014.1.p1	inside	246	253				
BSUD.3014.1.p1	TMhelix	254	274				
BSUD.3014.1.p1	outside	275	298				
BSUD.3014.1.p1	TMhelix	299	321				
BSUD.3014.1.p1	inside	322	339				
BSUD.3014.1.p1	TMhelix	340	361				
BSUD.3014.1.p1	outside	362	389				
BSUD.3014.1.p1	TMhelix	390	416				
BSUD.3014.1.p1	inside	417	438				
BSUD.3014.1.p1	TMhelix	439	467				
BSUD.3014.1.p1	outside	468	469				
BSUD.3014.1.p1	TMhelix	470	490				
BSUD.3014.1.p1	inside	491	520				
BSUD.3014.1.p1	TMhelix	521	537				
BSUD.3014.1.p1	outside	538	560				
BSUD.3014.1.p1	TMhelix	561	581				
BSUD.3014.1.p1	inside	582	658				
//
# BSUD.3014.2.p1 Length: 658
# BSUD.3014.2.p1 Number of predicted TMRs: 12
BSUD.3014.2.p1	inside	1	25				
BSUD.3014.2.p1	TMhelix	26	46				
BSUD.3014.2.p1	outside	47	52				
BSUD.3014.2.p1	TMhelix	53	73				
BSUD.3014.2.p1	inside	74	104				
BSUD.3014.2.p1	TMhelix	105	125				
BSUD.3014.2.p1	outside	126	224				
BSUD.3014.2.p1	TMhelix	225	245				
BSUD.3014.2.p1	inside	246	253				
BSUD.3014.2.p1	TMhelix	254	274				
BSUD.3014.2.p1	outside	275	298				
BSUD.3014.2.p1	TMhelix	299	321				
BSUD.3014.2.p1	inside	322	339				
BSUD.3014.2.p1	TMhelix	340	361				
BSUD.3014.2.p1	outside	362	389				
BSUD.3014.2.p1	TMhelix	390	416				
BSUD.3014.2.p1	inside	417	438				
BSUD.3014.2.p1	TMhelix	439	467				
BSUD.3014.2.p1	outside	468	469				
BSUD.3014.2.p1	TMhelix	470	490				
BSUD.3014.2.p1	inside	491	520				
BSUD.3014.2.p1	TMhelix	521	537				
BSUD.3014.2.p1	outside	538	560				
BSUD.3014.2.p1	TMhelix	561	581				
BSUD.3014.2.p1	inside	582	658				
//
# BSUD.3014.3.p1 Length: 658
# BSUD.3014.3.p1 Number of predicted TMRs: 12
BSUD.3014.3.p1	inside	1	25				
BSUD.3014.3.p1	TMhelix	26	46				
BSUD.3014.3.p1	outside	47	52				
BSUD.3014.3.p1	TMhelix	53	73				
BSUD.3014.3.p1	inside	74	104				
BSUD.3014.3.p1	TMhelix	105	125				
BSUD.3014.3.p1	outside	126	224				
BSUD.3014.3.p1	TMhelix	225	245				
BSUD.3014.3.p1	inside	246	253				
BSUD.3014.3.p1	TMhelix	254	274				
BSUD.3014.3.p1	outside	275	298				
BSUD.3014.3.p1	TMhelix	299	321				
BSUD.3014.3.p1	inside	322	339				
BSUD.3014.3.p1	TMhelix	340	361				
BSUD.3014.3.p1	outside	362	389				
BSUD.3014.3.p1	TMhelix	390	416				
BSUD.3014.3.p1	inside	417	438				
BSUD.3014.3.p1	TMhelix	439	467				
BSUD.3014.3.p1	outside	468	469				
BSUD.3014.3.p1	TMhelix	470	490				
BSUD.3014.3.p1	inside	491	520				
BSUD.3014.3.p1	TMhelix	521	537				
BSUD.3014.3.p1	outside	538	560				
BSUD.3014.3.p1	TMhelix	561	581				
BSUD.3014.3.p1	inside	582	658				
//
# BSUD.3015.1.p1 Length: 652
# BSUD.3015.1.p1 Number of predicted TMRs: 0
BSUD.3015.1.p1	inside	1	652				
//
# BSUD.3016.1.p1 Length: 1402
# BSUD.3016.1.p1 Number of predicted TMRs: 0
BSUD.3016.1.p1	inside	1	1402				
//
# BSUD.3017.1.p1 Length: 291
# BSUD.3017.1.p1 Number of predicted TMRs: 0
BSUD.3017.1.p1	inside	1	291				
//
# BSUD.3017.2.p1 Length: 180
# BSUD.3017.2.p1 Number of predicted TMRs: 0
BSUD.3017.2.p1	inside	1	180				
//
# BSUD.3018.1.p1 Length: 744
# BSUD.3018.1.p1 Number of predicted TMRs: 0
BSUD.3018.1.p1	inside	1	744				
//
# BSUD.3019.1.p1 Length: 739
# BSUD.3019.1.p1 Number of predicted TMRs: 0
BSUD.3019.1.p1	inside	1	739				
//
# BSUD.3019.2.p1 Length: 750
# BSUD.3019.2.p1 Number of predicted TMRs: 0
BSUD.3019.2.p1	inside	1	750				
//
# BSUD.302.1.p1 Length: 583
# BSUD.302.1.p1 Number of predicted TMRs: 1
BSUD.302.1.p1	signal	1	29				
BSUD.302.1.p1	outside	30	532				
BSUD.302.1.p1	TMhelix	533	553				
BSUD.302.1.p1	inside	554	583				
//
# BSUD.3020.1.p1 Length: 288
# BSUD.3020.1.p1 Number of predicted TMRs: 0
BSUD.3020.1.p1	signal	1	24				
BSUD.3020.1.p1	outside	25	288				
//
# BSUD.3021.1.p1 Length: 385
# BSUD.3021.1.p1 Number of predicted TMRs: 1
BSUD.3021.1.p1	inside	1	87				
BSUD.3021.1.p1	TMhelix	88	107				
BSUD.3021.1.p1	outside	108	385				
//
# BSUD.3021.2.p1 Length: 191
# BSUD.3021.2.p1 Number of predicted TMRs: 1
BSUD.3021.2.p1	inside	1	85				
BSUD.3021.2.p1	TMhelix	86	106				
BSUD.3021.2.p1	outside	107	191				
//
# BSUD.3022.1.p2 Length: 67
# BSUD.3022.1.p2 Number of predicted TMRs: 0
BSUD.3022.1.p2	outside	1	67				
//
# BSUD.3023.1.p2 Length: 94
# BSUD.3023.1.p2 Number of predicted TMRs: 0
BSUD.3023.1.p2	inside	1	94				
//
# BSUD.3024.1.p1 Length: 313
# BSUD.3024.1.p1 Number of predicted TMRs: 0
BSUD.3024.1.p1	signal	1	29				
BSUD.3024.1.p1	outside	30	313				
//
# BSUD.3024.2.p1 Length: 313
# BSUD.3024.2.p1 Number of predicted TMRs: 0
BSUD.3024.2.p1	signal	1	29				
BSUD.3024.2.p1	outside	30	313				
//
# BSUD.3024.3.p1 Length: 313
# BSUD.3024.3.p1 Number of predicted TMRs: 0
BSUD.3024.3.p1	signal	1	29				
BSUD.3024.3.p1	outside	30	313				
//
# BSUD.3024.4.p1 Length: 313
# BSUD.3024.4.p1 Number of predicted TMRs: 0
BSUD.3024.4.p1	signal	1	29				
BSUD.3024.4.p1	outside	30	313				
//
# BSUD.3025.1.p1 Length: 106
# BSUD.3025.1.p1 Number of predicted TMRs: 0
BSUD.3025.1.p1	inside	1	106				
//
# BSUD.3026.1.p1 Length: 137
# BSUD.3026.1.p1 Number of predicted TMRs: 0
BSUD.3026.1.p1	signal	1	19				
BSUD.3026.1.p1	outside	20	137				
//
# BSUD.3027.1.p4 Length: 82
# BSUD.3027.1.p4 Number of predicted TMRs: 0
BSUD.3027.1.p4	inside	1	82				
//
# BSUD.3029.1.p1 Length: 289
# BSUD.3029.1.p1 Number of predicted TMRs: 0
BSUD.3029.1.p1	signal	1	30				
BSUD.3029.1.p1	outside	31	289				
//
# BSUD.3029.2.p1 Length: 289
# BSUD.3029.2.p1 Number of predicted TMRs: 0
BSUD.3029.2.p1	signal	1	30				
BSUD.3029.2.p1	outside	31	289				
//
# BSUD.3029.3.p1 Length: 308
# BSUD.3029.3.p1 Number of predicted TMRs: 1
BSUD.3029.3.p1	inside	1	26				
BSUD.3029.3.p1	TMhelix	27	42				
BSUD.3029.3.p1	outside	43	308				
//
# BSUD.303.1.p1 Length: 77
# BSUD.303.1.p1 Number of predicted TMRs: 0
BSUD.303.1.p1	inside	1	77				
//
# BSUD.3030.1.p1 Length: 339
# BSUD.3030.1.p1 Number of predicted TMRs: 1
BSUD.3030.1.p1	inside	1	8				
BSUD.3030.1.p1	TMhelix	9	25				
BSUD.3030.1.p1	outside	26	339				
//
# BSUD.3030.2.p1 Length: 339
# BSUD.3030.2.p1 Number of predicted TMRs: 1
BSUD.3030.2.p1	inside	1	8				
BSUD.3030.2.p1	TMhelix	9	25				
BSUD.3030.2.p1	outside	26	339				
//
# BSUD.3030.3.p1 Length: 339
# BSUD.3030.3.p1 Number of predicted TMRs: 1
BSUD.3030.3.p1	inside	1	8				
BSUD.3030.3.p1	TMhelix	9	25				
BSUD.3030.3.p1	outside	26	339				
//
# BSUD.3031.1.p1 Length: 312
# BSUD.3031.1.p1 Number of predicted TMRs: 0
BSUD.3031.1.p1	signal	1	27				
BSUD.3031.1.p1	outside	28	312				
//
# BSUD.3031.2.p1 Length: 312
# BSUD.3031.2.p1 Number of predicted TMRs: 0
BSUD.3031.2.p1	signal	1	27				
BSUD.3031.2.p1	outside	28	312				
//
# BSUD.3031.3.p1 Length: 312
# BSUD.3031.3.p1 Number of predicted TMRs: 0
BSUD.3031.3.p1	signal	1	27				
BSUD.3031.3.p1	outside	28	312				
//
# BSUD.3031.4.p1 Length: 312
# BSUD.3031.4.p1 Number of predicted TMRs: 0
BSUD.3031.4.p1	signal	1	27				
BSUD.3031.4.p1	outside	28	312				
//
# BSUD.3032.1.p1 Length: 55
# BSUD.3032.1.p1 Number of predicted TMRs: 0
BSUD.3032.1.p1	signal	1	52				
BSUD.3032.1.p1	outside	53	55				
//
# BSUD.3033.1.p1 Length: 312
# BSUD.3033.1.p1 Number of predicted TMRs: 0
BSUD.3033.1.p1	signal	1	27				
BSUD.3033.1.p1	outside	28	312				
//
# BSUD.3034.1.p2 Length: 59
# BSUD.3034.1.p2 Number of predicted TMRs: 0
BSUD.3034.1.p2	inside	1	59				
//
# BSUD.3036.1.p1 Length: 76
# BSUD.3036.1.p1 Number of predicted TMRs: 0
BSUD.3036.1.p1	outside	1	76				
//
# BSUD.3037.1.p1 Length: 276
# BSUD.3037.1.p1 Number of predicted TMRs: 0
BSUD.3037.1.p1	inside	1	276				
//
# BSUD.3038.1.p1 Length: 78
# BSUD.3038.1.p1 Number of predicted TMRs: 1
BSUD.3038.1.p1	signal	1	10				
BSUD.3038.1.p1	outside	11	11				
BSUD.3038.1.p1	TMhelix	12	22				
BSUD.3038.1.p1	inside	23	78				
//
# BSUD.3039.1.p1 Length: 810
# BSUD.3039.1.p1 Number of predicted TMRs: 0
BSUD.3039.1.p1	inside	1	810				
//
# BSUD.304.1.p1 Length: 507
# BSUD.304.1.p1 Number of predicted TMRs: 0
BSUD.304.1.p1	inside	1	507				
//
# BSUD.3040.1.p1 Length: 175
# BSUD.3040.1.p1 Number of predicted TMRs: 0
BSUD.3040.1.p1	inside	1	175				
//
# BSUD.3041.1.p1 Length: 361
# BSUD.3041.1.p1 Number of predicted TMRs: 4
BSUD.3041.1.p1	inside	1	203				
BSUD.3041.1.p1	TMhelix	204	224				
BSUD.3041.1.p1	outside	225	228				
BSUD.3041.1.p1	TMhelix	229	244				
BSUD.3041.1.p1	inside	245	300				
BSUD.3041.1.p1	TMhelix	301	316				
BSUD.3041.1.p1	outside	317	320				
BSUD.3041.1.p1	TMhelix	321	335				
BSUD.3041.1.p1	inside	336	361				
//
# BSUD.3042.1.p4 Length: 59
# BSUD.3042.1.p4 Number of predicted TMRs: 0
BSUD.3042.1.p4	inside	1	59				
//
# BSUD.3043.1.p1 Length: 706
# BSUD.3043.1.p1 Number of predicted TMRs: 1
BSUD.3043.1.p1	signal	1	22				
BSUD.3043.1.p1	outside	23	672				
BSUD.3043.1.p1	TMhelix	673	693				
BSUD.3043.1.p1	inside	694	706				
//
# BSUD.3044.1.p1 Length: 204
# BSUD.3044.1.p1 Number of predicted TMRs: 0
BSUD.3044.1.p1	inside	1	204				
//
# BSUD.3045.1.p1 Length: 467
# BSUD.3045.1.p1 Number of predicted TMRs: 0
BSUD.3045.1.p1	inside	1	467				
//
# BSUD.3045.2.p1 Length: 465
# BSUD.3045.2.p1 Number of predicted TMRs: 0
BSUD.3045.2.p1	inside	1	465				
//
# BSUD.3045.3.p1 Length: 529
# BSUD.3045.3.p1 Number of predicted TMRs: 0
BSUD.3045.3.p1	inside	1	529				
//
# BSUD.3045.4.p1 Length: 531
# BSUD.3045.4.p1 Number of predicted TMRs: 0
BSUD.3045.4.p1	inside	1	531				
//
# BSUD.3046.1.p1 Length: 158
# BSUD.3046.1.p1 Number of predicted TMRs: 0
BSUD.3046.1.p1	inside	1	158				
//
# BSUD.3047.1.p1 Length: 443
# BSUD.3047.1.p1 Number of predicted TMRs: 0
BSUD.3047.1.p1	inside	1	443				
//
# BSUD.3048.1.p1 Length: 280
# BSUD.3048.1.p1 Number of predicted TMRs: 0
BSUD.3048.1.p1	inside	1	280				
//
# BSUD.3049.1.p1 Length: 750
# BSUD.3049.1.p1 Number of predicted TMRs: 0
BSUD.3049.1.p1	inside	1	750				
//
# BSUD.305.1.p1 Length: 507
# BSUD.305.1.p1 Number of predicted TMRs: 0
BSUD.305.1.p1	inside	1	507				
//
# BSUD.3050.1.p1 Length: 492
# BSUD.3050.1.p1 Number of predicted TMRs: 0
BSUD.3050.1.p1	inside	1	492				
//
# BSUD.3051.1.p1 Length: 91
# BSUD.3051.1.p1 Number of predicted TMRs: 0
BSUD.3051.1.p1	inside	1	91				
//
# BSUD.3052.1.p1 Length: 657
# BSUD.3052.1.p1 Number of predicted TMRs: 0
BSUD.3052.1.p1	inside	1	657				
//
# BSUD.3053.1.p1 Length: 798
# BSUD.3053.1.p1 Number of predicted TMRs: 1
BSUD.3053.1.p1	inside	1	12				
BSUD.3053.1.p1	TMhelix	13	28				
BSUD.3053.1.p1	outside	29	798				
//
# BSUD.3053.2.p1 Length: 798
# BSUD.3053.2.p1 Number of predicted TMRs: 1
BSUD.3053.2.p1	inside	1	12				
BSUD.3053.2.p1	TMhelix	13	28				
BSUD.3053.2.p1	outside	29	798				
//
# BSUD.3053.3.p1 Length: 798
# BSUD.3053.3.p1 Number of predicted TMRs: 1
BSUD.3053.3.p1	inside	1	12				
BSUD.3053.3.p1	TMhelix	13	28				
BSUD.3053.3.p1	outside	29	798				
//
# BSUD.3053.4.p1 Length: 798
# BSUD.3053.4.p1 Number of predicted TMRs: 1
BSUD.3053.4.p1	inside	1	12				
BSUD.3053.4.p1	TMhelix	13	28				
BSUD.3053.4.p1	outside	29	798				
//
# BSUD.3054.1.p1 Length: 177
# BSUD.3054.1.p1 Number of predicted TMRs: 4
BSUD.3054.1.p1	outside	1	32				
BSUD.3054.1.p1	TMhelix	33	53				
BSUD.3054.1.p1	inside	54	67				
BSUD.3054.1.p1	TMhelix	68	90				
BSUD.3054.1.p1	outside	91	106				
BSUD.3054.1.p1	TMhelix	107	127				
BSUD.3054.1.p1	inside	128	149				
BSUD.3054.1.p1	TMhelix	150	170				
BSUD.3054.1.p1	outside	171	177				
//
# BSUD.3056.1.p5 Length: 86
# BSUD.3056.1.p5 Number of predicted TMRs: 0
BSUD.3056.1.p5	signal	1	12				
BSUD.3056.1.p5	outside	13	86				
//
# BSUD.3057.1.p1 Length: 57
# BSUD.3057.1.p1 Number of predicted TMRs: 0
BSUD.3057.1.p1	inside	1	57				
//
# BSUD.3058.1.p1 Length: 346
# BSUD.3058.1.p1 Number of predicted TMRs: 0
BSUD.3058.1.p1	inside	1	346				
//
# BSUD.3059.1.p1 Length: 225
# BSUD.3059.1.p1 Number of predicted TMRs: 2
BSUD.3059.1.p1	signal	1	11				
BSUD.3059.1.p1	outside	12	170				
BSUD.3059.1.p1	TMhelix	171	191				
BSUD.3059.1.p1	inside	192	204				
BSUD.3059.1.p1	TMhelix	205	222				
BSUD.3059.1.p1	outside	223	225				
//
# BSUD.306.1.p1 Length: 660
# BSUD.306.1.p1 Number of predicted TMRs: 0
BSUD.306.1.p1	inside	1	660				
//
# BSUD.3060.1.p1 Length: 95
# BSUD.3060.1.p1 Number of predicted TMRs: 2
BSUD.3060.1.p1	outside	1	5				
BSUD.3060.1.p1	TMhelix	6	28				
BSUD.3060.1.p1	inside	29	56				
BSUD.3060.1.p1	TMhelix	57	77				
BSUD.3060.1.p1	outside	78	95				
//
# BSUD.3062.1.p1 Length: 66
# BSUD.3062.1.p1 Number of predicted TMRs: 0
BSUD.3062.1.p1	inside	1	66				
//
# BSUD.3062.2.p1 Length: 66
# BSUD.3062.2.p1 Number of predicted TMRs: 0
BSUD.3062.2.p1	inside	1	66				
//
# BSUD.3063.1.p1 Length: 225
# BSUD.3063.1.p1 Number of predicted TMRs: 0
BSUD.3063.1.p1	inside	1	225				
//
# BSUD.3063.2.p1 Length: 225
# BSUD.3063.2.p1 Number of predicted TMRs: 0
BSUD.3063.2.p1	inside	1	225				
//
# BSUD.3064.1.p1 Length: 346
# BSUD.3064.1.p1 Number of predicted TMRs: 0
BSUD.3064.1.p1	inside	1	346				
//
# BSUD.3064.2.p1 Length: 381
# BSUD.3064.2.p1 Number of predicted TMRs: 0
BSUD.3064.2.p1	inside	1	381				
//
# BSUD.3065.1.p1 Length: 339
# BSUD.3065.1.p1 Number of predicted TMRs: 7
BSUD.3065.1.p1	outside	1	16				
BSUD.3065.1.p1	TMhelix	17	37				
BSUD.3065.1.p1	inside	38	50				
BSUD.3065.1.p1	TMhelix	51	71				
BSUD.3065.1.p1	outside	72	93				
BSUD.3065.1.p1	TMhelix	94	115				
BSUD.3065.1.p1	inside	116	136				
BSUD.3065.1.p1	TMhelix	137	157				
BSUD.3065.1.p1	outside	158	179				
BSUD.3065.1.p1	TMhelix	180	205				
BSUD.3065.1.p1	inside	206	236				
BSUD.3065.1.p1	TMhelix	237	258				
BSUD.3065.1.p1	outside	259	279				
BSUD.3065.1.p1	TMhelix	280	301				
BSUD.3065.1.p1	inside	302	339				
//
# BSUD.3066.1.p1 Length: 886
# BSUD.3066.1.p1 Number of predicted TMRs: 0
BSUD.3066.1.p1	inside	1	886				
//
# BSUD.3067.1.p1 Length: 644
# BSUD.3067.1.p1 Number of predicted TMRs: 1
BSUD.3067.1.p1	inside	1	18				
BSUD.3067.1.p1	TMhelix	19	36				
BSUD.3067.1.p1	outside	37	644				
//
# BSUD.3067.2.p1 Length: 692
# BSUD.3067.2.p1 Number of predicted TMRs: 1
BSUD.3067.2.p1	inside	1	18				
BSUD.3067.2.p1	TMhelix	19	36				
BSUD.3067.2.p1	outside	37	692				
//
# BSUD.3067.3.p1 Length: 644
# BSUD.3067.3.p1 Number of predicted TMRs: 1
BSUD.3067.3.p1	inside	1	18				
BSUD.3067.3.p1	TMhelix	19	36				
BSUD.3067.3.p1	outside	37	644				
//
# BSUD.3067.4.p1 Length: 692
# BSUD.3067.4.p1 Number of predicted TMRs: 1
BSUD.3067.4.p1	inside	1	18				
BSUD.3067.4.p1	TMhelix	19	36				
BSUD.3067.4.p1	outside	37	692				
//
# BSUD.3068.1.p1 Length: 78
# BSUD.3068.1.p1 Number of predicted TMRs: 1
BSUD.3068.1.p1	outside	1	3				
BSUD.3068.1.p1	TMhelix	4	24				
BSUD.3068.1.p1	inside	25	78				
//
# BSUD.3069.1.p1 Length: 471
# BSUD.3069.1.p1 Number of predicted TMRs: 11
BSUD.3069.1.p1	inside	1	20				
BSUD.3069.1.p1	TMhelix	21	39				
BSUD.3069.1.p1	outside	40	134				
BSUD.3069.1.p1	TMhelix	135	155				
BSUD.3069.1.p1	inside	156	161				
BSUD.3069.1.p1	TMhelix	162	181				
BSUD.3069.1.p1	outside	182	184				
BSUD.3069.1.p1	TMhelix	185	210				
BSUD.3069.1.p1	inside	211	220				
BSUD.3069.1.p1	TMhelix	221	241				
BSUD.3069.1.p1	outside	242	246				
BSUD.3069.1.p1	TMhelix	247	262				
BSUD.3069.1.p1	inside	263	328				
BSUD.3069.1.p1	TMhelix	329	349				
BSUD.3069.1.p1	outside	350	358				
BSUD.3069.1.p1	TMhelix	359	379				
BSUD.3069.1.p1	inside	380	385				
BSUD.3069.1.p1	TMhelix	386	407				
BSUD.3069.1.p1	outside	408	414				
BSUD.3069.1.p1	TMhelix	415	435				
BSUD.3069.1.p1	inside	436	455				
BSUD.3069.1.p1	TMhelix	456	469				
BSUD.3069.1.p1	outside	470	471				
//
# BSUD.307.1.p1 Length: 227
# BSUD.307.1.p1 Number of predicted TMRs: 0
BSUD.307.1.p1	inside	1	227				
//
# BSUD.3070.1.p1 Length: 461
# BSUD.3070.1.p1 Number of predicted TMRs: 7
BSUD.3070.1.p1	outside	1	43				
BSUD.3070.1.p1	TMhelix	44	67				
BSUD.3070.1.p1	inside	68	78				
BSUD.3070.1.p1	TMhelix	79	99				
BSUD.3070.1.p1	outside	100	126				
BSUD.3070.1.p1	TMhelix	127	149				
BSUD.3070.1.p1	inside	150	170				
BSUD.3070.1.p1	TMhelix	171	191				
BSUD.3070.1.p1	outside	192	232				
BSUD.3070.1.p1	TMhelix	233	258				
BSUD.3070.1.p1	inside	259	291				
BSUD.3070.1.p1	TMhelix	292	317				
BSUD.3070.1.p1	outside	318	323				
BSUD.3070.1.p1	TMhelix	324	346				
BSUD.3070.1.p1	inside	347	461				
//
# BSUD.3070.2.p1 Length: 461
# BSUD.3070.2.p1 Number of predicted TMRs: 7
BSUD.3070.2.p1	outside	1	43				
BSUD.3070.2.p1	TMhelix	44	67				
BSUD.3070.2.p1	inside	68	78				
BSUD.3070.2.p1	TMhelix	79	99				
BSUD.3070.2.p1	outside	100	126				
BSUD.3070.2.p1	TMhelix	127	149				
BSUD.3070.2.p1	inside	150	170				
BSUD.3070.2.p1	TMhelix	171	191				
BSUD.3070.2.p1	outside	192	232				
BSUD.3070.2.p1	TMhelix	233	258				
BSUD.3070.2.p1	inside	259	291				
BSUD.3070.2.p1	TMhelix	292	317				
BSUD.3070.2.p1	outside	318	323				
BSUD.3070.2.p1	TMhelix	324	346				
BSUD.3070.2.p1	inside	347	461				
//
# BSUD.3071.1.p1 Length: 476
# BSUD.3071.1.p1 Number of predicted TMRs: 7
BSUD.3071.1.p1	outside	1	46				
BSUD.3071.1.p1	TMhelix	47	69				
BSUD.3071.1.p1	inside	70	81				
BSUD.3071.1.p1	TMhelix	82	102				
BSUD.3071.1.p1	outside	103	126				
BSUD.3071.1.p1	TMhelix	127	151				
BSUD.3071.1.p1	inside	152	174				
BSUD.3071.1.p1	TMhelix	175	193				
BSUD.3071.1.p1	outside	194	251				
BSUD.3071.1.p1	TMhelix	252	272				
BSUD.3071.1.p1	inside	273	307				
BSUD.3071.1.p1	TMhelix	308	329				
BSUD.3071.1.p1	outside	330	343				
BSUD.3071.1.p1	TMhelix	344	365				
BSUD.3071.1.p1	inside	366	476				
//
# BSUD.3074.1.p1 Length: 563
# BSUD.3074.1.p1 Number of predicted TMRs: 12
BSUD.3074.1.p1	inside	1	19				
BSUD.3074.1.p1	TMhelix	20	40				
BSUD.3074.1.p1	outside	41	133				
BSUD.3074.1.p1	TMhelix	134	151				
BSUD.3074.1.p1	inside	152	161				
BSUD.3074.1.p1	TMhelix	162	181				
BSUD.3074.1.p1	outside	182	184				
BSUD.3074.1.p1	TMhelix	185	210				
BSUD.3074.1.p1	inside	211	219				
BSUD.3074.1.p1	TMhelix	220	241				
BSUD.3074.1.p1	outside	242	248				
BSUD.3074.1.p1	TMhelix	249	263				
BSUD.3074.1.p1	inside	264	329				
BSUD.3074.1.p1	TMhelix	330	350				
BSUD.3074.1.p1	outside	351	359				
BSUD.3074.1.p1	TMhelix	360	380				
BSUD.3074.1.p1	inside	381	387				
BSUD.3074.1.p1	TMhelix	388	409				
BSUD.3074.1.p1	outside	410	415				
BSUD.3074.1.p1	TMhelix	416	438				
BSUD.3074.1.p1	inside	439	454				
BSUD.3074.1.p1	TMhelix	455	470				
BSUD.3074.1.p1	outside	471	483				
BSUD.3074.1.p1	TMhelix	484	504				
BSUD.3074.1.p1	inside	505	563				
//
# BSUD.3075.1.p1 Length: 553
# BSUD.3075.1.p1 Number of predicted TMRs: 12
BSUD.3075.1.p1	inside	1	20				
BSUD.3075.1.p1	TMhelix	21	41				
BSUD.3075.1.p1	outside	42	134				
BSUD.3075.1.p1	TMhelix	135	155				
BSUD.3075.1.p1	inside	156	161				
BSUD.3075.1.p1	TMhelix	162	182				
BSUD.3075.1.p1	outside	183	184				
BSUD.3075.1.p1	TMhelix	185	210				
BSUD.3075.1.p1	inside	211	219				
BSUD.3075.1.p1	TMhelix	220	243				
BSUD.3075.1.p1	outside	244	248				
BSUD.3075.1.p1	TMhelix	249	263				
BSUD.3075.1.p1	inside	264	330				
BSUD.3075.1.p1	TMhelix	331	351				
BSUD.3075.1.p1	outside	352	359				
BSUD.3075.1.p1	TMhelix	360	380				
BSUD.3075.1.p1	inside	381	386				
BSUD.3075.1.p1	TMhelix	387	408				
BSUD.3075.1.p1	outside	409	416				
BSUD.3075.1.p1	TMhelix	417	437				
BSUD.3075.1.p1	inside	438	454				
BSUD.3075.1.p1	TMhelix	455	470				
BSUD.3075.1.p1	outside	471	483				
BSUD.3075.1.p1	TMhelix	484	504				
BSUD.3075.1.p1	inside	505	553				
//
# BSUD.3076.1.p1 Length: 259
# BSUD.3076.1.p1 Number of predicted TMRs: 6
BSUD.3076.1.p1	inside	1	20				
BSUD.3076.1.p1	TMhelix	21	41				
BSUD.3076.1.p1	outside	42	134				
BSUD.3076.1.p1	TMhelix	135	155				
BSUD.3076.1.p1	inside	156	161				
BSUD.3076.1.p1	TMhelix	162	182				
BSUD.3076.1.p1	outside	183	184				
BSUD.3076.1.p1	TMhelix	185	210				
BSUD.3076.1.p1	inside	211	219				
BSUD.3076.1.p1	TMhelix	220	240				
BSUD.3076.1.p1	outside	241	248				
BSUD.3076.1.p1	TMhelix	249	258				
BSUD.3076.1.p1	inside	259	259				
//
# BSUD.3076.2.p1 Length: 259
# BSUD.3076.2.p1 Number of predicted TMRs: 6
BSUD.3076.2.p1	inside	1	20				
BSUD.3076.2.p1	TMhelix	21	41				
BSUD.3076.2.p1	outside	42	134				
BSUD.3076.2.p1	TMhelix	135	155				
BSUD.3076.2.p1	inside	156	161				
BSUD.3076.2.p1	TMhelix	162	182				
BSUD.3076.2.p1	outside	183	184				
BSUD.3076.2.p1	TMhelix	185	210				
BSUD.3076.2.p1	inside	211	219				
BSUD.3076.2.p1	TMhelix	220	240				
BSUD.3076.2.p1	outside	241	248				
BSUD.3076.2.p1	TMhelix	249	258				
BSUD.3076.2.p1	inside	259	259				
//
# BSUD.3076.3.p1 Length: 259
# BSUD.3076.3.p1 Number of predicted TMRs: 6
BSUD.3076.3.p1	inside	1	20				
BSUD.3076.3.p1	TMhelix	21	41				
BSUD.3076.3.p1	outside	42	134				
BSUD.3076.3.p1	TMhelix	135	155				
BSUD.3076.3.p1	inside	156	161				
BSUD.3076.3.p1	TMhelix	162	182				
BSUD.3076.3.p1	outside	183	184				
BSUD.3076.3.p1	TMhelix	185	210				
BSUD.3076.3.p1	inside	211	219				
BSUD.3076.3.p1	TMhelix	220	240				
BSUD.3076.3.p1	outside	241	248				
BSUD.3076.3.p1	TMhelix	249	258				
BSUD.3076.3.p1	inside	259	259				
//
# BSUD.3076.4.p1 Length: 259
# BSUD.3076.4.p1 Number of predicted TMRs: 6
BSUD.3076.4.p1	inside	1	20				
BSUD.3076.4.p1	TMhelix	21	41				
BSUD.3076.4.p1	outside	42	134				
BSUD.3076.4.p1	TMhelix	135	155				
BSUD.3076.4.p1	inside	156	161				
BSUD.3076.4.p1	TMhelix	162	182				
BSUD.3076.4.p1	outside	183	184				
BSUD.3076.4.p1	TMhelix	185	210				
BSUD.3076.4.p1	inside	211	219				
BSUD.3076.4.p1	TMhelix	220	240				
BSUD.3076.4.p1	outside	241	248				
BSUD.3076.4.p1	TMhelix	249	258				
BSUD.3076.4.p1	inside	259	259				
//
# BSUD.3077.1.p1 Length: 1255
# BSUD.3077.1.p1 Number of predicted TMRs: 0
BSUD.3077.1.p1	inside	1	1255				
//
# BSUD.3077.2.p1 Length: 1009
# BSUD.3077.2.p1 Number of predicted TMRs: 0
BSUD.3077.2.p1	inside	1	1009				
//
# BSUD.3077.3.p1 Length: 1227
# BSUD.3077.3.p1 Number of predicted TMRs: 0
BSUD.3077.3.p1	inside	1	1227				
//
# BSUD.3077.4.p1 Length: 1009
# BSUD.3077.4.p1 Number of predicted TMRs: 0
BSUD.3077.4.p1	inside	1	1009				
//
# BSUD.3078.1.p2 Length: 86
# BSUD.3078.1.p2 Number of predicted TMRs: 0
BSUD.3078.1.p2	inside	1	86				
//
# BSUD.3079.1.p1 Length: 1437
# BSUD.3079.1.p1 Number of predicted TMRs: 0
BSUD.3079.1.p1	inside	1	1437				
//
# BSUD.308.1.p1 Length: 782
# BSUD.308.1.p1 Number of predicted TMRs: 0
BSUD.308.1.p1	inside	1	782				
//
# BSUD.3080.1.p1 Length: 756
# BSUD.3080.1.p1 Number of predicted TMRs: 0
BSUD.3080.1.p1	inside	1	756				
//
# BSUD.3080.2.p1 Length: 744
# BSUD.3080.2.p1 Number of predicted TMRs: 0
BSUD.3080.2.p1	inside	1	744				
//
# BSUD.3080.3.p1 Length: 694
# BSUD.3080.3.p1 Number of predicted TMRs: 0
BSUD.3080.3.p1	inside	1	694				
//
# BSUD.3081.1.p1 Length: 822
# BSUD.3081.1.p1 Number of predicted TMRs: 0
BSUD.3081.1.p1	inside	1	822				
//
# BSUD.3082.1.p1 Length: 318
# BSUD.3082.1.p1 Number of predicted TMRs: 0
BSUD.3082.1.p1	inside	1	318				
//
# BSUD.3083.1.p1 Length: 812
# BSUD.3083.1.p1 Number of predicted TMRs: 0
BSUD.3083.1.p1	inside	1	812				
//
# BSUD.3084.1.p1 Length: 834
# BSUD.3084.1.p1 Number of predicted TMRs: 0
BSUD.3084.1.p1	inside	1	834				
//
# BSUD.3085.1.p1 Length: 320
# BSUD.3085.1.p1 Number of predicted TMRs: 0
BSUD.3085.1.p1	inside	1	320				
//
# BSUD.3087.1.p1 Length: 812
# BSUD.3087.1.p1 Number of predicted TMRs: 0
BSUD.3087.1.p1	inside	1	812				
//
# BSUD.3089.1.p1 Length: 237
# BSUD.3089.1.p1 Number of predicted TMRs: 0
BSUD.3089.1.p1	signal	1	26				
BSUD.3089.1.p1	outside	27	237				
//
# BSUD.309.1.p1 Length: 329
# BSUD.309.1.p1 Number of predicted TMRs: 0
BSUD.309.1.p1	inside	1	329				
//
# BSUD.309.2.p1 Length: 329
# BSUD.309.2.p1 Number of predicted TMRs: 0
BSUD.309.2.p1	inside	1	329				
//
# BSUD.3090.1.p1 Length: 158
# BSUD.3090.1.p1 Number of predicted TMRs: 0
BSUD.3090.1.p1	outside	1	158				
//
# BSUD.3091.1.p1 Length: 52
# BSUD.3091.1.p1 Number of predicted TMRs: 0
BSUD.3091.1.p1	inside	1	52				
//
# BSUD.3092.1.p1 Length: 113
# BSUD.3092.1.p1 Number of predicted TMRs: 0
BSUD.3092.1.p1	inside	1	113				
//
# BSUD.3093.1.p1 Length: 462
# BSUD.3093.1.p1 Number of predicted TMRs: 0
BSUD.3093.1.p1	inside	1	462				
//
# BSUD.3094.1.p1 Length: 97
# BSUD.3094.1.p1 Number of predicted TMRs: 0
BSUD.3094.1.p1	inside	1	97				
//
# BSUD.3094.2.p1 Length: 97
# BSUD.3094.2.p1 Number of predicted TMRs: 0
BSUD.3094.2.p1	inside	1	97				
//
# BSUD.3095.1.p1 Length: 2044
# BSUD.3095.1.p1 Number of predicted TMRs: 0
BSUD.3095.1.p1	inside	1	2044				
//
# BSUD.3096.1.p1 Length: 1455
# BSUD.3096.1.p1 Number of predicted TMRs: 0
BSUD.3096.1.p1	inside	1	1455				
//
# BSUD.3096.2.p1 Length: 1122
# BSUD.3096.2.p1 Number of predicted TMRs: 0
BSUD.3096.2.p1	inside	1	1122				
//
# BSUD.3096.3.p1 Length: 1117
# BSUD.3096.3.p1 Number of predicted TMRs: 0
BSUD.3096.3.p1	inside	1	1117				
//
# BSUD.3096.4.p1 Length: 721
# BSUD.3096.4.p1 Number of predicted TMRs: 0
BSUD.3096.4.p1	inside	1	721				
//
# BSUD.3097.1.p1 Length: 1524
# BSUD.3097.1.p1 Number of predicted TMRs: 0
BSUD.3097.1.p1	inside	1	1524				
//
# BSUD.3098.1.p1 Length: 54
# BSUD.3098.1.p1 Number of predicted TMRs: 0
BSUD.3098.1.p1	signal	1	53				
BSUD.3098.1.p1	outside	54	54				
//
# BSUD.31.1.p1 Length: 350
# BSUD.31.1.p1 Number of predicted TMRs: 1
BSUD.31.1.p1	inside	1	12				
BSUD.31.1.p1	TMhelix	13	32				
BSUD.31.1.p1	outside	33	350				
//
# BSUD.31.2.p1 Length: 350
# BSUD.31.2.p1 Number of predicted TMRs: 1
BSUD.31.2.p1	inside	1	12				
BSUD.31.2.p1	TMhelix	13	32				
BSUD.31.2.p1	outside	33	350				
//
# BSUD.310.1.p2 Length: 53
# BSUD.310.1.p2 Number of predicted TMRs: 0
BSUD.310.1.p2	inside	1	53				
//
# BSUD.310.2.p2 Length: 53
# BSUD.310.2.p2 Number of predicted TMRs: 0
BSUD.310.2.p2	inside	1	53				
//
# BSUD.310.3.p2 Length: 53
# BSUD.310.3.p2 Number of predicted TMRs: 0
BSUD.310.3.p2	inside	1	53				
//
# BSUD.3100.1.p1 Length: 76
# BSUD.3100.1.p1 Number of predicted TMRs: 0
BSUD.3100.1.p1	inside	1	76				
//
# BSUD.3101.1.p1 Length: 621
# BSUD.3101.1.p1 Number of predicted TMRs: 0
BSUD.3101.1.p1	inside	1	621				
//
# BSUD.3102.1.p1 Length: 218
# BSUD.3102.1.p1 Number of predicted TMRs: 0
BSUD.3102.1.p1	inside	1	218				
//
# BSUD.3103.1.p1 Length: 324
# BSUD.3103.1.p1 Number of predicted TMRs: 0
BSUD.3103.1.p1	inside	1	324				
//
# BSUD.3103.2.p1 Length: 353
# BSUD.3103.2.p1 Number of predicted TMRs: 0
BSUD.3103.2.p1	inside	1	353				
//
# BSUD.3104.1.p1 Length: 322
# BSUD.3104.1.p1 Number of predicted TMRs: 0
BSUD.3104.1.p1	inside	1	322				
//
# BSUD.3105.1.p1 Length: 1145
# BSUD.3105.1.p1 Number of predicted TMRs: 0
BSUD.3105.1.p1	inside	1	1145				
//
# BSUD.3106.1.p1 Length: 238
# BSUD.3106.1.p1 Number of predicted TMRs: 0
BSUD.3106.1.p1	signal	1	20				
BSUD.3106.1.p1	outside	21	238				
//
# BSUD.3107.1.p1 Length: 1189
# BSUD.3107.1.p1 Number of predicted TMRs: 1
BSUD.3107.1.p1	signal	1	24				
BSUD.3107.1.p1	outside	25	1138				
BSUD.3107.1.p1	TMhelix	1139	1157				
BSUD.3107.1.p1	inside	1158	1189				
//
# BSUD.3107.2.p1 Length: 1189
# BSUD.3107.2.p1 Number of predicted TMRs: 1
BSUD.3107.2.p1	signal	1	24				
BSUD.3107.2.p1	outside	25	1138				
BSUD.3107.2.p1	TMhelix	1139	1157				
BSUD.3107.2.p1	inside	1158	1189				
//
# BSUD.3107.3.p1 Length: 315
# BSUD.3107.3.p1 Number of predicted TMRs: 1
BSUD.3107.3.p1	outside	1	264				
BSUD.3107.3.p1	TMhelix	265	282				
BSUD.3107.3.p1	inside	283	315				
//
# BSUD.3108.1.p1 Length: 212
# BSUD.3108.1.p1 Number of predicted TMRs: 3
BSUD.3108.1.p1	outside	1	96				
BSUD.3108.1.p1	TMhelix	97	117				
BSUD.3108.1.p1	inside	118	128				
BSUD.3108.1.p1	TMhelix	129	151				
BSUD.3108.1.p1	outside	152	169				
BSUD.3108.1.p1	TMhelix	170	191				
BSUD.3108.1.p1	inside	192	212				
//
# BSUD.3109.1.p1 Length: 361
# BSUD.3109.1.p1 Number of predicted TMRs: 7
BSUD.3109.1.p1	outside	1	23				
BSUD.3109.1.p1	TMhelix	24	44				
BSUD.3109.1.p1	inside	45	55				
BSUD.3109.1.p1	TMhelix	56	78				
BSUD.3109.1.p1	outside	79	96				
BSUD.3109.1.p1	TMhelix	97	118				
BSUD.3109.1.p1	inside	119	138				
BSUD.3109.1.p1	TMhelix	139	159				
BSUD.3109.1.p1	outside	160	191				
BSUD.3109.1.p1	TMhelix	192	217				
BSUD.3109.1.p1	inside	218	274				
BSUD.3109.1.p1	TMhelix	275	295				
BSUD.3109.1.p1	outside	296	312				
BSUD.3109.1.p1	TMhelix	313	335				
BSUD.3109.1.p1	inside	336	361				
//
# BSUD.3109.2.p1 Length: 361
# BSUD.3109.2.p1 Number of predicted TMRs: 7
BSUD.3109.2.p1	outside	1	23				
BSUD.3109.2.p1	TMhelix	24	44				
BSUD.3109.2.p1	inside	45	55				
BSUD.3109.2.p1	TMhelix	56	78				
BSUD.3109.2.p1	outside	79	96				
BSUD.3109.2.p1	TMhelix	97	118				
BSUD.3109.2.p1	inside	119	138				
BSUD.3109.2.p1	TMhelix	139	159				
BSUD.3109.2.p1	outside	160	191				
BSUD.3109.2.p1	TMhelix	192	217				
BSUD.3109.2.p1	inside	218	274				
BSUD.3109.2.p1	TMhelix	275	295				
BSUD.3109.2.p1	outside	296	312				
BSUD.3109.2.p1	TMhelix	313	335				
BSUD.3109.2.p1	inside	336	361				
//
# BSUD.311.1.p1 Length: 570
# BSUD.311.1.p1 Number of predicted TMRs: 0
BSUD.311.1.p1	outside	1	570				
//
# BSUD.3110.1.p1 Length: 310
# BSUD.3110.1.p1 Number of predicted TMRs: 0
BSUD.3110.1.p1	inside	1	310				
//
# BSUD.3111.1.p2 Length: 58
# BSUD.3111.1.p2 Number of predicted TMRs: 0
BSUD.3111.1.p2	inside	1	58				
//
# BSUD.3112.1.p1 Length: 176
# BSUD.3112.1.p1 Number of predicted TMRs: 0
BSUD.3112.1.p1	signal	1	23				
BSUD.3112.1.p1	outside	24	176				
//
# BSUD.3113.1.p1 Length: 106
# BSUD.3113.1.p1 Number of predicted TMRs: 0
BSUD.3113.1.p1	inside	1	106				
//
# BSUD.3114.1.p1 Length: 244
# BSUD.3114.1.p1 Number of predicted TMRs: 0
BSUD.3114.1.p1	signal	1	20				
BSUD.3114.1.p1	outside	21	244				
//
# BSUD.3115.1.p1 Length: 235
# BSUD.3115.1.p1 Number of predicted TMRs: 0
BSUD.3115.1.p1	signal	1	20				
BSUD.3115.1.p1	outside	21	235				
//
# BSUD.3116.1.p1 Length: 803
# BSUD.3116.1.p1 Number of predicted TMRs: 0
BSUD.3116.1.p1	inside	1	803				
//
# BSUD.3117.1.p1 Length: 826
# BSUD.3117.1.p1 Number of predicted TMRs: 0
BSUD.3117.1.p1	inside	1	826				
//
# BSUD.3117.2.p1 Length: 826
# BSUD.3117.2.p1 Number of predicted TMRs: 0
BSUD.3117.2.p1	inside	1	826				
//
# BSUD.3118.1.p1 Length: 1032
# BSUD.3118.1.p1 Number of predicted TMRs: 0
BSUD.3118.1.p1	inside	1	1032				
//
# BSUD.3119.1.p2 Length: 54
# BSUD.3119.1.p2 Number of predicted TMRs: 0
BSUD.3119.1.p2	inside	1	54				
//
# BSUD.312.1.p1 Length: 733
# BSUD.312.1.p1 Number of predicted TMRs: 0
BSUD.312.1.p1	signal	1	26				
BSUD.312.1.p1	outside	27	733				
//
# BSUD.312.2.p1 Length: 733
# BSUD.312.2.p1 Number of predicted TMRs: 0
BSUD.312.2.p1	signal	1	26				
BSUD.312.2.p1	outside	27	733				
//
# BSUD.3120.1.p1 Length: 53
# BSUD.3120.1.p1 Number of predicted TMRs: 1
BSUD.3120.1.p1	outside	1	1				
BSUD.3120.1.p1	TMhelix	2	14				
BSUD.3120.1.p1	inside	15	53				
//
# BSUD.3121.1.p1 Length: 772
# BSUD.3121.1.p1 Number of predicted TMRs: 2
BSUD.3121.1.p1	inside	1	124				
BSUD.3121.1.p1	TMhelix	125	140				
BSUD.3121.1.p1	outside	141	230				
BSUD.3121.1.p1	TMhelix	231	249				
BSUD.3121.1.p1	inside	250	772				
//
# BSUD.3122.1.p1 Length: 507
# BSUD.3122.1.p1 Number of predicted TMRs: 0
BSUD.3122.1.p1	inside	1	507				
//
# BSUD.3123.1.p1 Length: 107
# BSUD.3123.1.p1 Number of predicted TMRs: 0
BSUD.3123.1.p1	inside	1	107				
//
# BSUD.3124.1.p1 Length: 614
# BSUD.3124.1.p1 Number of predicted TMRs: 0
BSUD.3124.1.p1	inside	1	614				
//
# BSUD.3124.2.p1 Length: 624
# BSUD.3124.2.p1 Number of predicted TMRs: 0
BSUD.3124.2.p1	inside	1	624				
//
# BSUD.3124.3.p1 Length: 614
# BSUD.3124.3.p1 Number of predicted TMRs: 0
BSUD.3124.3.p1	inside	1	614				
//
# BSUD.3124.4.p1 Length: 630
# BSUD.3124.4.p1 Number of predicted TMRs: 0
BSUD.3124.4.p1	inside	1	630				
//
# BSUD.3125.1.p1 Length: 2094
# BSUD.3125.1.p1 Number of predicted TMRs: 0
BSUD.3125.1.p1	inside	1	2094				
//
# BSUD.3126.1.p1 Length: 199
# BSUD.3126.1.p1 Number of predicted TMRs: 0
BSUD.3126.1.p1	inside	1	199				
//
# BSUD.3127.1.p1 Length: 61
# BSUD.3127.1.p1 Number of predicted TMRs: 2
BSUD.3127.1.p1	inside	1	2				
BSUD.3127.1.p1	TMhelix	3	23				
BSUD.3127.1.p1	outside	24	35				
BSUD.3127.1.p1	TMhelix	36	56				
BSUD.3127.1.p1	inside	57	61				
//
# BSUD.3128.1.p1 Length: 59
# BSUD.3128.1.p1 Number of predicted TMRs: 0
BSUD.3128.1.p1	inside	1	59				
//
# BSUD.313.1.p1 Length: 398
# BSUD.313.1.p1 Number of predicted TMRs: 0
BSUD.313.1.p1	signal	1	30				
BSUD.313.1.p1	outside	31	398				
//
# BSUD.313.2.p1 Length: 402
# BSUD.313.2.p1 Number of predicted TMRs: 1
BSUD.313.2.p1	inside	1	16				
BSUD.313.2.p1	TMhelix	17	32				
BSUD.313.2.p1	outside	33	402				
//
# BSUD.3130.2.p1 Length: 168
# BSUD.3130.2.p1 Number of predicted TMRs: 0
BSUD.3130.2.p1	inside	1	168				
//
# BSUD.3131.1.p1 Length: 87
# BSUD.3131.1.p1 Number of predicted TMRs: 2
BSUD.3131.1.p1	outside	1	25				
BSUD.3131.1.p1	TMhelix	26	46				
BSUD.3131.1.p1	inside	47	57				
BSUD.3131.1.p1	TMhelix	58	73				
BSUD.3131.1.p1	outside	74	87				
//
# BSUD.3134.1.p1 Length: 319
# BSUD.3134.1.p1 Number of predicted TMRs: 0
BSUD.3134.1.p1	inside	1	319				
//
# BSUD.3135.1.p1 Length: 50
# BSUD.3135.1.p1 Number of predicted TMRs: 0
BSUD.3135.1.p1	inside	1	50				
//
# BSUD.3136.1.p1 Length: 66
# BSUD.3136.1.p1 Number of predicted TMRs: 1
BSUD.3136.1.p1	signal	1	10				
BSUD.3136.1.p1	outside	11	33				
BSUD.3136.1.p1	TMhelix	34	52				
BSUD.3136.1.p1	inside	53	66				
//
# BSUD.314.1.p1 Length: 390
# BSUD.314.1.p1 Number of predicted TMRs: 0
BSUD.314.1.p1	signal	1	29				
BSUD.314.1.p1	outside	30	390				
//
# BSUD.314.2.p1 Length: 337
# BSUD.314.2.p1 Number of predicted TMRs: 0
BSUD.314.2.p1	signal	1	10				
BSUD.314.2.p1	outside	11	337				
//
# BSUD.3140.1.p1 Length: 70
# BSUD.3140.1.p1 Number of predicted TMRs: 0
BSUD.3140.1.p1	inside	1	70				
//
# BSUD.3141.1.p3 Length: 84
# BSUD.3141.1.p3 Number of predicted TMRs: 0
BSUD.3141.1.p3	inside	1	84				
//
# BSUD.3141.2.p1 Length: 215
# BSUD.3141.2.p1 Number of predicted TMRs: 0
BSUD.3141.2.p1	inside	1	215				
//
# BSUD.3142.1.p1 Length: 386
# BSUD.3142.1.p1 Number of predicted TMRs: 0
BSUD.3142.1.p1	inside	1	386				
//
# BSUD.3142.2.p1 Length: 397
# BSUD.3142.2.p1 Number of predicted TMRs: 0
BSUD.3142.2.p1	inside	1	397				
//
# BSUD.3143.1.p1 Length: 429
# BSUD.3143.1.p1 Number of predicted TMRs: 0
BSUD.3143.1.p1	inside	1	429				
//
# BSUD.3143.2.p1 Length: 429
# BSUD.3143.2.p1 Number of predicted TMRs: 0
BSUD.3143.2.p1	inside	1	429				
//
# BSUD.3143.3.p1 Length: 429
# BSUD.3143.3.p1 Number of predicted TMRs: 0
BSUD.3143.3.p1	inside	1	429				
//
# BSUD.3143.4.p1 Length: 429
# BSUD.3143.4.p1 Number of predicted TMRs: 0
BSUD.3143.4.p1	inside	1	429				
//
# BSUD.3144.1.p3 Length: 59
# BSUD.3144.1.p3 Number of predicted TMRs: 0
BSUD.3144.1.p3	signal	1	14				
BSUD.3144.1.p3	outside	15	59				
//
# BSUD.3145.1.p1 Length: 311
# BSUD.3145.1.p1 Number of predicted TMRs: 0
BSUD.3145.1.p1	inside	1	311				
//
# BSUD.3145.2.p1 Length: 311
# BSUD.3145.2.p1 Number of predicted TMRs: 0
BSUD.3145.2.p1	inside	1	311				
//
# BSUD.3146.2.p1 Length: 76
# BSUD.3146.2.p1 Number of predicted TMRs: 0
BSUD.3146.2.p1	inside	1	76				
//
# BSUD.3147.1.p1 Length: 139
# BSUD.3147.1.p1 Number of predicted TMRs: 0
BSUD.3147.1.p1	inside	1	139				
//
# BSUD.3148.1.p1 Length: 151
# BSUD.3148.1.p1 Number of predicted TMRs: 0
BSUD.3148.1.p1	inside	1	151				
//
# BSUD.3149.1.p1 Length: 967
# BSUD.3149.1.p1 Number of predicted TMRs: 0
BSUD.3149.1.p1	inside	1	967				
//
# BSUD.3149.2.p1 Length: 255
# BSUD.3149.2.p1 Number of predicted TMRs: 0
BSUD.3149.2.p1	inside	1	255				
//
# BSUD.3149.3.p1 Length: 266
# BSUD.3149.3.p1 Number of predicted TMRs: 0
BSUD.3149.3.p1	inside	1	266				
//
# BSUD.3149.4.p1 Length: 246
# BSUD.3149.4.p1 Number of predicted TMRs: 0
BSUD.3149.4.p1	inside	1	246				
//
# BSUD.315.1.p1 Length: 364
# BSUD.315.1.p1 Number of predicted TMRs: 0
BSUD.315.1.p1	outside	1	364				
//
# BSUD.315.2.p1 Length: 387
# BSUD.315.2.p1 Number of predicted TMRs: 0
BSUD.315.2.p1	signal	1	25				
BSUD.315.2.p1	outside	26	387				
//
# BSUD.315.3.p1 Length: 219
# BSUD.315.3.p1 Number of predicted TMRs: 0
BSUD.315.3.p1	signal	1	25				
BSUD.315.3.p1	outside	26	219				
//
# BSUD.3150.1.p1 Length: 266
# BSUD.3150.1.p1 Number of predicted TMRs: 8
BSUD.3150.1.p1	inside	1	39				
BSUD.3150.1.p1	TMhelix	40	55				
BSUD.3150.1.p1	outside	56	61				
BSUD.3150.1.p1	TMhelix	62	81				
BSUD.3150.1.p1	inside	82	95				
BSUD.3150.1.p1	TMhelix	96	112				
BSUD.3150.1.p1	outside	113	116				
BSUD.3150.1.p1	TMhelix	117	137				
BSUD.3150.1.p1	inside	138	143				
BSUD.3150.1.p1	TMhelix	144	161				
BSUD.3150.1.p1	outside	162	167				
BSUD.3150.1.p1	TMhelix	168	188				
BSUD.3150.1.p1	inside	189	202				
BSUD.3150.1.p1	TMhelix	203	222				
BSUD.3150.1.p1	outside	223	229				
BSUD.3150.1.p1	TMhelix	230	250				
BSUD.3150.1.p1	inside	251	266				
//
# BSUD.3151.1.p1 Length: 80
# BSUD.3151.1.p1 Number of predicted TMRs: 0
BSUD.3151.1.p1	signal	1	24				
BSUD.3151.1.p1	outside	25	80				
//
# BSUD.3152.1.p1 Length: 253
# BSUD.3152.1.p1 Number of predicted TMRs: 0
BSUD.3152.1.p1	inside	1	253				
//
# BSUD.3153.1.p1 Length: 243
# BSUD.3153.1.p1 Number of predicted TMRs: 0
BSUD.3153.1.p1	outside	1	243				
//
# BSUD.3154.1.p1 Length: 193
# BSUD.3154.1.p1 Number of predicted TMRs: 0
BSUD.3154.1.p1	inside	1	193				
//
# BSUD.3154.2.p1 Length: 193
# BSUD.3154.2.p1 Number of predicted TMRs: 0
BSUD.3154.2.p1	inside	1	193				
//
# BSUD.3154.3.p1 Length: 213
# BSUD.3154.3.p1 Number of predicted TMRs: 0
BSUD.3154.3.p1	inside	1	213				
//
# BSUD.3154.4.p1 Length: 193
# BSUD.3154.4.p1 Number of predicted TMRs: 0
BSUD.3154.4.p1	inside	1	193				
//
# BSUD.3154.5.p1 Length: 190
# BSUD.3154.5.p1 Number of predicted TMRs: 0
BSUD.3154.5.p1	signal	1	22				
BSUD.3154.5.p1	outside	23	190				
//
# BSUD.3155.1.p1 Length: 241
# BSUD.3155.1.p1 Number of predicted TMRs: 0
BSUD.3155.1.p1	inside	1	241				
//
# BSUD.3155.2.p1 Length: 241
# BSUD.3155.2.p1 Number of predicted TMRs: 0
BSUD.3155.2.p1	inside	1	241				
//
# BSUD.3155.3.p1 Length: 241
# BSUD.3155.3.p1 Number of predicted TMRs: 0
BSUD.3155.3.p1	inside	1	241				
//
# BSUD.3155.4.p1 Length: 241
# BSUD.3155.4.p1 Number of predicted TMRs: 0
BSUD.3155.4.p1	inside	1	241				
//
# BSUD.3155.5.p1 Length: 241
# BSUD.3155.5.p1 Number of predicted TMRs: 0
BSUD.3155.5.p1	inside	1	241				
//
# BSUD.3156.1.p1 Length: 233
# BSUD.3156.1.p1 Number of predicted TMRs: 0
BSUD.3156.1.p1	inside	1	233				
//
# BSUD.3156.2.p1 Length: 233
# BSUD.3156.2.p1 Number of predicted TMRs: 0
BSUD.3156.2.p1	inside	1	233				
//
# BSUD.3156.3.p1 Length: 233
# BSUD.3156.3.p1 Number of predicted TMRs: 0
BSUD.3156.3.p1	inside	1	233				
//
# BSUD.3156.4.p1 Length: 233
# BSUD.3156.4.p1 Number of predicted TMRs: 0
BSUD.3156.4.p1	inside	1	233				
//
# BSUD.3157.1.p1 Length: 535
# BSUD.3157.1.p1 Number of predicted TMRs: 4
BSUD.3157.1.p1	inside	1	107				
BSUD.3157.1.p1	TMhelix	108	130				
BSUD.3157.1.p1	outside	131	240				
BSUD.3157.1.p1	TMhelix	241	264				
BSUD.3157.1.p1	inside	265	272				
BSUD.3157.1.p1	TMhelix	273	292				
BSUD.3157.1.p1	outside	293	305				
BSUD.3157.1.p1	TMhelix	306	319				
BSUD.3157.1.p1	inside	320	535				
//
# BSUD.3158.1.p1 Length: 80
# BSUD.3158.1.p1 Number of predicted TMRs: 0
BSUD.3158.1.p1	inside	1	80				
//
# BSUD.3159.1.p1 Length: 254
# BSUD.3159.1.p1 Number of predicted TMRs: 0
BSUD.3159.1.p1	inside	1	254				
//
# BSUD.3159.2.p1 Length: 254
# BSUD.3159.2.p1 Number of predicted TMRs: 0
BSUD.3159.2.p1	inside	1	254				
//
# BSUD.3159.3.p1 Length: 254
# BSUD.3159.3.p1 Number of predicted TMRs: 0
BSUD.3159.3.p1	inside	1	254				
//
# BSUD.316.1.p1 Length: 442
# BSUD.316.1.p1 Number of predicted TMRs: 0
BSUD.316.1.p1	inside	1	442				
//
# BSUD.316.2.p1 Length: 442
# BSUD.316.2.p1 Number of predicted TMRs: 0
BSUD.316.2.p1	inside	1	442				
//
# BSUD.316.3.p1 Length: 442
# BSUD.316.3.p1 Number of predicted TMRs: 0
BSUD.316.3.p1	inside	1	442				
//
# BSUD.3160.1.p1 Length: 241
# BSUD.3160.1.p1 Number of predicted TMRs: 0
BSUD.3160.1.p1	inside	1	241				
//
# BSUD.3160.2.p1 Length: 241
# BSUD.3160.2.p1 Number of predicted TMRs: 0
BSUD.3160.2.p1	inside	1	241				
//
# BSUD.3160.3.p1 Length: 290
# BSUD.3160.3.p1 Number of predicted TMRs: 0
BSUD.3160.3.p1	inside	1	290				
//
# BSUD.3160.4.p1 Length: 241
# BSUD.3160.4.p1 Number of predicted TMRs: 0
BSUD.3160.4.p1	inside	1	241				
//
# BSUD.3161.1.p1 Length: 176
# BSUD.3161.1.p1 Number of predicted TMRs: 0
BSUD.3161.1.p1	inside	1	176				
//
# BSUD.3162.1.p2 Length: 81
# BSUD.3162.1.p2 Number of predicted TMRs: 0
BSUD.3162.1.p2	inside	1	81				
//
# BSUD.3163.1.p1 Length: 493
# BSUD.3163.1.p1 Number of predicted TMRs: 0
BSUD.3163.1.p1	signal	1	21				
BSUD.3163.1.p1	outside	22	493				
//
# BSUD.3164.1.p1 Length: 648
# BSUD.3164.1.p1 Number of predicted TMRs: 0
BSUD.3164.1.p1	signal	1	32				
BSUD.3164.1.p1	outside	33	648				
//
# BSUD.3164.2.p1 Length: 634
# BSUD.3164.2.p1 Number of predicted TMRs: 0
BSUD.3164.2.p1	signal	1	18				
BSUD.3164.2.p1	outside	19	634				
//
# BSUD.3164.3.p1 Length: 634
# BSUD.3164.3.p1 Number of predicted TMRs: 0
BSUD.3164.3.p1	signal	1	18				
BSUD.3164.3.p1	outside	19	634				
//
# BSUD.3165.1.p1 Length: 875
# BSUD.3165.1.p1 Number of predicted TMRs: 12
BSUD.3165.1.p1	inside	1	101				
BSUD.3165.1.p1	TMhelix	102	120				
BSUD.3165.1.p1	outside	121	128				
BSUD.3165.1.p1	TMhelix	129	144				
BSUD.3165.1.p1	inside	145	149				
BSUD.3165.1.p1	TMhelix	150	166				
BSUD.3165.1.p1	outside	167	202				
BSUD.3165.1.p1	TMhelix	203	221				
BSUD.3165.1.p1	inside	222	233				
BSUD.3165.1.p1	TMhelix	234	254				
BSUD.3165.1.p1	outside	255	283				
BSUD.3165.1.p1	TMhelix	284	304				
BSUD.3165.1.p1	inside	305	313				
BSUD.3165.1.p1	TMhelix	314	333				
BSUD.3165.1.p1	outside	334	370				
BSUD.3165.1.p1	TMhelix	371	386				
BSUD.3165.1.p1	inside	387	439				
BSUD.3165.1.p1	TMhelix	440	460				
BSUD.3165.1.p1	outside	461	465				
BSUD.3165.1.p1	TMhelix	466	481				
BSUD.3165.1.p1	inside	482	491				
BSUD.3165.1.p1	TMhelix	492	510				
BSUD.3165.1.p1	outside	511	513				
BSUD.3165.1.p1	TMhelix	514	534				
BSUD.3165.1.p1	inside	535	875				
//
# BSUD.3165.2.p1 Length: 875
# BSUD.3165.2.p1 Number of predicted TMRs: 12
BSUD.3165.2.p1	inside	1	101				
BSUD.3165.2.p1	TMhelix	102	120				
BSUD.3165.2.p1	outside	121	128				
BSUD.3165.2.p1	TMhelix	129	144				
BSUD.3165.2.p1	inside	145	149				
BSUD.3165.2.p1	TMhelix	150	166				
BSUD.3165.2.p1	outside	167	202				
BSUD.3165.2.p1	TMhelix	203	221				
BSUD.3165.2.p1	inside	222	233				
BSUD.3165.2.p1	TMhelix	234	254				
BSUD.3165.2.p1	outside	255	283				
BSUD.3165.2.p1	TMhelix	284	304				
BSUD.3165.2.p1	inside	305	313				
BSUD.3165.2.p1	TMhelix	314	333				
BSUD.3165.2.p1	outside	334	370				
BSUD.3165.2.p1	TMhelix	371	386				
BSUD.3165.2.p1	inside	387	439				
BSUD.3165.2.p1	TMhelix	440	460				
BSUD.3165.2.p1	outside	461	465				
BSUD.3165.2.p1	TMhelix	466	481				
BSUD.3165.2.p1	inside	482	491				
BSUD.3165.2.p1	TMhelix	492	510				
BSUD.3165.2.p1	outside	511	513				
BSUD.3165.2.p1	TMhelix	514	534				
BSUD.3165.2.p1	inside	535	875				
//
# BSUD.3165.3.p1 Length: 875
# BSUD.3165.3.p1 Number of predicted TMRs: 12
BSUD.3165.3.p1	inside	1	101				
BSUD.3165.3.p1	TMhelix	102	120				
BSUD.3165.3.p1	outside	121	128				
BSUD.3165.3.p1	TMhelix	129	144				
BSUD.3165.3.p1	inside	145	149				
BSUD.3165.3.p1	TMhelix	150	166				
BSUD.3165.3.p1	outside	167	202				
BSUD.3165.3.p1	TMhelix	203	221				
BSUD.3165.3.p1	inside	222	233				
BSUD.3165.3.p1	TMhelix	234	254				
BSUD.3165.3.p1	outside	255	283				
BSUD.3165.3.p1	TMhelix	284	304				
BSUD.3165.3.p1	inside	305	313				
BSUD.3165.3.p1	TMhelix	314	333				
BSUD.3165.3.p1	outside	334	370				
BSUD.3165.3.p1	TMhelix	371	386				
BSUD.3165.3.p1	inside	387	439				
BSUD.3165.3.p1	TMhelix	440	460				
BSUD.3165.3.p1	outside	461	465				
BSUD.3165.3.p1	TMhelix	466	481				
BSUD.3165.3.p1	inside	482	491				
BSUD.3165.3.p1	TMhelix	492	510				
BSUD.3165.3.p1	outside	511	513				
BSUD.3165.3.p1	TMhelix	514	534				
BSUD.3165.3.p1	inside	535	875				
//
# BSUD.3166.1.p1 Length: 334
# BSUD.3166.1.p1 Number of predicted TMRs: 0
BSUD.3166.1.p1	inside	1	334				
//
# BSUD.3166.2.p1 Length: 312
# BSUD.3166.2.p1 Number of predicted TMRs: 0
BSUD.3166.2.p1	inside	1	312				
//
# BSUD.3166.3.p1 Length: 312
# BSUD.3166.3.p1 Number of predicted TMRs: 0
BSUD.3166.3.p1	inside	1	312				
//
# BSUD.3166.4.p1 Length: 334
# BSUD.3166.4.p1 Number of predicted TMRs: 0
BSUD.3166.4.p1	inside	1	334				
//
# BSUD.3167.1.p2 Length: 61
# BSUD.3167.1.p2 Number of predicted TMRs: 0
BSUD.3167.1.p2	inside	1	61				
//
# BSUD.3168.1.p2 Length: 50
# BSUD.3168.1.p2 Number of predicted TMRs: 0
BSUD.3168.1.p2	inside	1	50				
//
# BSUD.3169.1.p1 Length: 677
# BSUD.3169.1.p1 Number of predicted TMRs: 0
BSUD.3169.1.p1	signal	1	18				
BSUD.3169.1.p1	outside	19	677				
//
# BSUD.3169.2.p1 Length: 678
# BSUD.3169.2.p1 Number of predicted TMRs: 0
BSUD.3169.2.p1	signal	1	18				
BSUD.3169.2.p1	outside	19	678				
//
# BSUD.317.1.p1 Length: 468
# BSUD.317.1.p1 Number of predicted TMRs: 0
BSUD.317.1.p1	inside	1	468				
//
# BSUD.317.2.p1 Length: 468
# BSUD.317.2.p1 Number of predicted TMRs: 0
BSUD.317.2.p1	inside	1	468				
//
# BSUD.3170.1.p1 Length: 584
# BSUD.3170.1.p1 Number of predicted TMRs: 0
BSUD.3170.1.p1	signal	1	19				
BSUD.3170.1.p1	outside	20	584				
//
# BSUD.3170.2.p1 Length: 584
# BSUD.3170.2.p1 Number of predicted TMRs: 0
BSUD.3170.2.p1	signal	1	19				
BSUD.3170.2.p1	outside	20	584				
//
# BSUD.3171.1.p1 Length: 664
# BSUD.3171.1.p1 Number of predicted TMRs: 0
BSUD.3171.1.p1	signal	1	18				
BSUD.3171.1.p1	outside	19	664				
//
# BSUD.3171.2.p1 Length: 664
# BSUD.3171.2.p1 Number of predicted TMRs: 0
BSUD.3171.2.p1	signal	1	18				
BSUD.3171.2.p1	outside	19	664				
//
# BSUD.3172.1.p1 Length: 713
# BSUD.3172.1.p1 Number of predicted TMRs: 0
BSUD.3172.1.p1	signal	1	18				
BSUD.3172.1.p1	outside	19	713				
//
# BSUD.3173.1.p1 Length: 668
# BSUD.3173.1.p1 Number of predicted TMRs: 0
BSUD.3173.1.p1	signal	1	21				
BSUD.3173.1.p1	outside	22	668				
//
# BSUD.3173.2.p1 Length: 668
# BSUD.3173.2.p1 Number of predicted TMRs: 0
BSUD.3173.2.p1	signal	1	21				
BSUD.3173.2.p1	outside	22	668				
//
# BSUD.3174.1.p1 Length: 1095
# BSUD.3174.1.p1 Number of predicted TMRs: 0
BSUD.3174.1.p1	inside	1	1095				
//
# BSUD.3174.2.p1 Length: 1095
# BSUD.3174.2.p1 Number of predicted TMRs: 0
BSUD.3174.2.p1	inside	1	1095				
//
# BSUD.3175.1.p1 Length: 568
# BSUD.3175.1.p1 Number of predicted TMRs: 0
BSUD.3175.1.p1	inside	1	568				
//
# BSUD.3175.2.p1 Length: 552
# BSUD.3175.2.p1 Number of predicted TMRs: 0
BSUD.3175.2.p1	inside	1	552				
//
# BSUD.3176.1.p1 Length: 131
# BSUD.3176.1.p1 Number of predicted TMRs: 0
BSUD.3176.1.p1	inside	1	131				
//
# BSUD.3177.1.p1 Length: 599
# BSUD.3177.1.p1 Number of predicted TMRs: 0
BSUD.3177.1.p1	inside	1	599				
//
# BSUD.3177.2.p1 Length: 408
# BSUD.3177.2.p1 Number of predicted TMRs: 2
BSUD.3177.2.p1	inside	1	53				
BSUD.3177.2.p1	TMhelix	54	64				
BSUD.3177.2.p1	outside	65	65				
BSUD.3177.2.p1	TMhelix	66	75				
BSUD.3177.2.p1	inside	76	408				
//
# BSUD.3177.3.p1 Length: 391
# BSUD.3177.3.p1 Number of predicted TMRs: 0
BSUD.3177.3.p1	inside	1	391				
//
# BSUD.3178.1.p1 Length: 1501
# BSUD.3178.1.p1 Number of predicted TMRs: 1
BSUD.3178.1.p1	signal	1	17				
BSUD.3178.1.p1	outside	18	456				
BSUD.3178.1.p1	TMhelix	457	478				
BSUD.3178.1.p1	inside	479	1501				
//
# BSUD.3178.2.p1 Length: 914
# BSUD.3178.2.p1 Number of predicted TMRs: 0
BSUD.3178.2.p1	inside	1	914				
//
# BSUD.3178.3.p1 Length: 478
# BSUD.3178.3.p1 Number of predicted TMRs: 0
BSUD.3178.3.p1	signal	1	17				
BSUD.3178.3.p1	outside	18	478				
//
# BSUD.3179.1.p1 Length: 153
# BSUD.3179.1.p1 Number of predicted TMRs: 0
BSUD.3179.1.p1	inside	1	153				
//
# BSUD.318.1.p1 Length: 433
# BSUD.318.1.p1 Number of predicted TMRs: 0
BSUD.318.1.p1	inside	1	433				
//
# BSUD.3180.1.p1 Length: 97
# BSUD.3180.1.p1 Number of predicted TMRs: 0
BSUD.3180.1.p1	inside	1	97				
//
# BSUD.3181.1.p1 Length: 106
# BSUD.3181.1.p1 Number of predicted TMRs: 0
BSUD.3181.1.p1	inside	1	106				
//
# BSUD.3181.2.p1 Length: 135
# BSUD.3181.2.p1 Number of predicted TMRs: 0
BSUD.3181.2.p1	inside	1	135				
//
# BSUD.3182.1.p1 Length: 1898
# BSUD.3182.1.p1 Number of predicted TMRs: 0
BSUD.3182.1.p1	inside	1	1898				
//
# BSUD.3182.2.p1 Length: 1898
# BSUD.3182.2.p1 Number of predicted TMRs: 0
BSUD.3182.2.p1	inside	1	1898				
//
# BSUD.3183.1.p1 Length: 1533
# BSUD.3183.1.p1 Number of predicted TMRs: 0
BSUD.3183.1.p1	inside	1	1533				
//
# BSUD.3183.2.p1 Length: 1529
# BSUD.3183.2.p1 Number of predicted TMRs: 0
BSUD.3183.2.p1	inside	1	1529				
//
# BSUD.3184.1.p1 Length: 1089
# BSUD.3184.1.p1 Number of predicted TMRs: 0
BSUD.3184.1.p1	inside	1	1089				
//
# BSUD.3184.2.p1 Length: 1393
# BSUD.3184.2.p1 Number of predicted TMRs: 0
BSUD.3184.2.p1	inside	1	1393				
//
# BSUD.3184.3.p1 Length: 1397
# BSUD.3184.3.p1 Number of predicted TMRs: 0
BSUD.3184.3.p1	inside	1	1397				
//
# BSUD.3184.4.p1 Length: 1369
# BSUD.3184.4.p1 Number of predicted TMRs: 0
BSUD.3184.4.p1	inside	1	1369				
//
# BSUD.3184.5.p1 Length: 1403
# BSUD.3184.5.p1 Number of predicted TMRs: 0
BSUD.3184.5.p1	inside	1	1403				
//
# BSUD.3185.1.p1 Length: 149
# BSUD.3185.1.p1 Number of predicted TMRs: 0
BSUD.3185.1.p1	inside	1	149				
//
# BSUD.3185.2.p1 Length: 141
# BSUD.3185.2.p1 Number of predicted TMRs: 0
BSUD.3185.2.p1	inside	1	141				
//
# BSUD.3185.3.p1 Length: 124
# BSUD.3185.3.p1 Number of predicted TMRs: 0
BSUD.3185.3.p1	inside	1	124				
//
# BSUD.3186.1.p1 Length: 164
# BSUD.3186.1.p1 Number of predicted TMRs: 1
BSUD.3186.1.p1	outside	1	122				
BSUD.3186.1.p1	TMhelix	123	135				
BSUD.3186.1.p1	inside	136	164				
//
# BSUD.3187.1.p1 Length: 100
# BSUD.3187.1.p1 Number of predicted TMRs: 0
BSUD.3187.1.p1	signal	1	50				
BSUD.3187.1.p1	outside	51	100				
//
# BSUD.3188.1.p1 Length: 463
# BSUD.3188.1.p1 Number of predicted TMRs: 1
BSUD.3188.1.p1	signal	1	23				
BSUD.3188.1.p1	outside	24	414				
BSUD.3188.1.p1	TMhelix	415	439				
BSUD.3188.1.p1	inside	440	463				
//
# BSUD.3189.1.p1 Length: 668
# BSUD.3189.1.p1 Number of predicted TMRs: 1
BSUD.3189.1.p1	signal	1	23				
BSUD.3189.1.p1	outside	24	572				
BSUD.3189.1.p1	TMhelix	573	597				
BSUD.3189.1.p1	inside	598	668				
//
# BSUD.3189.2.p1 Length: 483
# BSUD.3189.2.p1 Number of predicted TMRs: 1
BSUD.3189.2.p1	outside	1	387				
BSUD.3189.2.p1	TMhelix	388	412				
BSUD.3189.2.p1	inside	413	483				
//
# BSUD.319.1.p1 Length: 393
# BSUD.319.1.p1 Number of predicted TMRs: 0
BSUD.319.1.p1	inside	1	393				
//
# BSUD.319.2.p1 Length: 393
# BSUD.319.2.p1 Number of predicted TMRs: 0
BSUD.319.2.p1	inside	1	393				
//
# BSUD.319.3.p1 Length: 113
# BSUD.319.3.p1 Number of predicted TMRs: 0
BSUD.319.3.p1	inside	1	113				
//
# BSUD.3190.1.p1 Length: 1092
# BSUD.3190.1.p1 Number of predicted TMRs: 1
BSUD.3190.1.p1	signal	1	20				
BSUD.3190.1.p1	outside	21	527				
BSUD.3190.1.p1	TMhelix	528	546				
BSUD.3190.1.p1	inside	547	1092				
//
# BSUD.3192.1.p1 Length: 393
# BSUD.3192.1.p1 Number of predicted TMRs: 0
BSUD.3192.1.p1	signal	1	49				
BSUD.3192.1.p1	outside	50	393				
//
# BSUD.3193.1.p1 Length: 649
# BSUD.3193.1.p1 Number of predicted TMRs: 1
BSUD.3193.1.p1	signal	1	21				
BSUD.3193.1.p1	outside	22	596				
BSUD.3193.1.p1	TMhelix	597	617				
BSUD.3193.1.p1	inside	618	649				
//
# BSUD.3194.1.p2 Length: 66
# BSUD.3194.1.p2 Number of predicted TMRs: 0
BSUD.3194.1.p2	inside	1	66				
//
# BSUD.3195.1.p1 Length: 467
# BSUD.3195.1.p1 Number of predicted TMRs: 4
BSUD.3195.1.p1	signal	1	17				
BSUD.3195.1.p1	outside	18	236				
BSUD.3195.1.p1	TMhelix	237	261				
BSUD.3195.1.p1	inside	262	267				
BSUD.3195.1.p1	TMhelix	268	286				
BSUD.3195.1.p1	outside	287	300				
BSUD.3195.1.p1	TMhelix	301	321				
BSUD.3195.1.p1	inside	322	432				
BSUD.3195.1.p1	TMhelix	433	453				
BSUD.3195.1.p1	outside	454	467				
//
# BSUD.3196.1.p1 Length: 1195
# BSUD.3196.1.p1 Number of predicted TMRs: 0
BSUD.3196.1.p1	inside	1	1195				
//
# BSUD.3196.3.p1 Length: 1195
# BSUD.3196.3.p1 Number of predicted TMRs: 0
BSUD.3196.3.p1	inside	1	1195				
//
# BSUD.3196.4.p1 Length: 603
# BSUD.3196.4.p1 Number of predicted TMRs: 0
BSUD.3196.4.p1	inside	1	603				
//
# BSUD.3197.1.p3 Length: 64
# BSUD.3197.1.p3 Number of predicted TMRs: 0
BSUD.3197.1.p3	inside	1	64				
//
# BSUD.3198.1.p2 Length: 80
# BSUD.3198.1.p2 Number of predicted TMRs: 0
BSUD.3198.1.p2	inside	1	80				
//
# BSUD.3198.2.p1 Length: 293
# BSUD.3198.2.p1 Number of predicted TMRs: 0
BSUD.3198.2.p1	signal	1	30				
BSUD.3198.2.p1	outside	31	293				
//
# BSUD.3199.1.p1 Length: 271
# BSUD.3199.1.p1 Number of predicted TMRs: 0
BSUD.3199.1.p1	inside	1	271				
//
# BSUD.3199.2.p1 Length: 271
# BSUD.3199.2.p1 Number of predicted TMRs: 0
BSUD.3199.2.p1	inside	1	271				
//
# BSUD.3199.3.p1 Length: 271
# BSUD.3199.3.p1 Number of predicted TMRs: 0
BSUD.3199.3.p1	inside	1	271				
//
# BSUD.3199.4.p1 Length: 271
# BSUD.3199.4.p1 Number of predicted TMRs: 0
BSUD.3199.4.p1	inside	1	271				
//
# BSUD.32.1.p1 Length: 336
# BSUD.32.1.p1 Number of predicted TMRs: 0
BSUD.32.1.p1	inside	1	336				
//
# BSUD.32.2.p1 Length: 336
# BSUD.32.2.p1 Number of predicted TMRs: 0
BSUD.32.2.p1	inside	1	336				
//
# BSUD.32.3.p1 Length: 336
# BSUD.32.3.p1 Number of predicted TMRs: 0
BSUD.32.3.p1	inside	1	336				
//
# BSUD.320.1.p1 Length: 550
# BSUD.320.1.p1 Number of predicted TMRs: 0
BSUD.320.1.p1	inside	1	550				
//
# BSUD.320.2.p1 Length: 550
# BSUD.320.2.p1 Number of predicted TMRs: 0
BSUD.320.2.p1	inside	1	550				
//
# BSUD.320.3.p1 Length: 550
# BSUD.320.3.p1 Number of predicted TMRs: 0
BSUD.320.3.p1	inside	1	550				
//
# BSUD.320.4.p1 Length: 550
# BSUD.320.4.p1 Number of predicted TMRs: 0
BSUD.320.4.p1	inside	1	550				
//
# BSUD.320.5.p1 Length: 550
# BSUD.320.5.p1 Number of predicted TMRs: 0
BSUD.320.5.p1	inside	1	550				
//
# BSUD.3200.1.p1 Length: 358
# BSUD.3200.1.p1 Number of predicted TMRs: 0
BSUD.3200.1.p1	inside	1	358				
//
# BSUD.3201.1.p1 Length: 199
# BSUD.3201.1.p1 Number of predicted TMRs: 0
BSUD.3201.1.p1	inside	1	199				
//
# BSUD.3202.1.p1 Length: 310
# BSUD.3202.1.p1 Number of predicted TMRs: 0
BSUD.3202.1.p1	inside	1	310				
//
# BSUD.3203.1.p1 Length: 246
# BSUD.3203.1.p1 Number of predicted TMRs: 0
BSUD.3203.1.p1	inside	1	246				
//
# BSUD.3204.1.p1 Length: 252
# BSUD.3204.1.p1 Number of predicted TMRs: 0
BSUD.3204.1.p1	inside	1	252				
//
# BSUD.3204.2.p1 Length: 252
# BSUD.3204.2.p1 Number of predicted TMRs: 0
BSUD.3204.2.p1	inside	1	252				
//
# BSUD.3204.3.p1 Length: 252
# BSUD.3204.3.p1 Number of predicted TMRs: 0
BSUD.3204.3.p1	inside	1	252				
//
# BSUD.3205.1.p1 Length: 259
# BSUD.3205.1.p1 Number of predicted TMRs: 0
BSUD.3205.1.p1	inside	1	259				
//
# BSUD.3206.1.p1 Length: 2216
# BSUD.3206.1.p1 Number of predicted TMRs: 2
BSUD.3206.1.p1	inside	1	715				
BSUD.3206.1.p1	TMhelix	716	725				
BSUD.3206.1.p1	outside	726	1441				
BSUD.3206.1.p1	TMhelix	1442	1451				
BSUD.3206.1.p1	inside	1452	2216				
//
# BSUD.3207.1.p1 Length: 161
# BSUD.3207.1.p1 Number of predicted TMRs: 1
BSUD.3207.1.p1	signal	1	37				
BSUD.3207.1.p1	outside	38	38				
BSUD.3207.1.p1	TMhelix	39	48				
BSUD.3207.1.p1	inside	49	161				
//
# BSUD.3207.2.p1 Length: 137
# BSUD.3207.2.p1 Number of predicted TMRs: 1
BSUD.3207.2.p1	signal	1	13				
BSUD.3207.2.p1	outside	14	14				
BSUD.3207.2.p1	TMhelix	15	24				
BSUD.3207.2.p1	inside	25	137				
//
# BSUD.3208.1.p1 Length: 552
# BSUD.3208.1.p1 Number of predicted TMRs: 1
BSUD.3208.1.p1	inside	1	15				
BSUD.3208.1.p1	TMhelix	16	33				
BSUD.3208.1.p1	outside	34	552				
//
# BSUD.3208.2.p1 Length: 552
# BSUD.3208.2.p1 Number of predicted TMRs: 1
BSUD.3208.2.p1	inside	1	15				
BSUD.3208.2.p1	TMhelix	16	33				
BSUD.3208.2.p1	outside	34	552				
//
# BSUD.3208.3.p1 Length: 302
# BSUD.3208.3.p1 Number of predicted TMRs: 0
BSUD.3208.3.p1	inside	1	302				
//
# BSUD.3209.1.p1 Length: 217
# BSUD.3209.1.p1 Number of predicted TMRs: 0
BSUD.3209.1.p1	inside	1	217				
//
# BSUD.3209.2.p1 Length: 261
# BSUD.3209.2.p1 Number of predicted TMRs: 0
BSUD.3209.2.p1	inside	1	261				
//
# BSUD.321.1.p1 Length: 457
# BSUD.321.1.p1 Number of predicted TMRs: 0
BSUD.321.1.p1	inside	1	457				
//
# BSUD.321.2.p1 Length: 457
# BSUD.321.2.p1 Number of predicted TMRs: 0
BSUD.321.2.p1	inside	1	457				
//
# BSUD.3210.1.p1 Length: 154
# BSUD.3210.1.p1 Number of predicted TMRs: 2
BSUD.3210.1.p1	inside	1	104				
BSUD.3210.1.p1	TMhelix	105	114				
BSUD.3210.1.p1	outside	115	115				
BSUD.3210.1.p1	TMhelix	116	125				
BSUD.3210.1.p1	inside	126	154				
//
# BSUD.3211.1.p1 Length: 1279
# BSUD.3211.1.p1 Number of predicted TMRs: 0
BSUD.3211.1.p1	inside	1	1279				
//
# BSUD.3212.1.p1 Length: 1300
# BSUD.3212.1.p1 Number of predicted TMRs: 0
BSUD.3212.1.p1	inside	1	1300				
//
# BSUD.3212.2.p1 Length: 1300
# BSUD.3212.2.p1 Number of predicted TMRs: 0
BSUD.3212.2.p1	inside	1	1300				
//
# BSUD.3213.1.p1 Length: 909
# BSUD.3213.1.p1 Number of predicted TMRs: 0
BSUD.3213.1.p1	inside	1	909				
//
# BSUD.3214.1.p1 Length: 426
# BSUD.3214.1.p1 Number of predicted TMRs: 0
BSUD.3214.1.p1	inside	1	426				
//
# BSUD.3214.2.p1 Length: 313
# BSUD.3214.2.p1 Number of predicted TMRs: 0
BSUD.3214.2.p1	inside	1	313				
//
# BSUD.3214.3.p1 Length: 121
# BSUD.3214.3.p1 Number of predicted TMRs: 0
BSUD.3214.3.p1	inside	1	121				
//
# BSUD.3215.1.p1 Length: 948
# BSUD.3215.1.p1 Number of predicted TMRs: 0
BSUD.3215.1.p1	signal	1	29				
BSUD.3215.1.p1	outside	30	948				
//
# BSUD.3215.2.p1 Length: 948
# BSUD.3215.2.p1 Number of predicted TMRs: 0
BSUD.3215.2.p1	signal	1	29				
BSUD.3215.2.p1	outside	30	948				
//
# BSUD.3216.1.p1 Length: 847
# BSUD.3216.1.p1 Number of predicted TMRs: 0
BSUD.3216.1.p1	inside	1	847				
//
# BSUD.3218.1.p1 Length: 116
# BSUD.3218.1.p1 Number of predicted TMRs: 0
BSUD.3218.1.p1	inside	1	116				
//
# BSUD.3218.2.p1 Length: 97
# BSUD.3218.2.p1 Number of predicted TMRs: 0
BSUD.3218.2.p1	inside	1	97				
//
# BSUD.3219.1.p1 Length: 527
# BSUD.3219.1.p1 Number of predicted TMRs: 0
BSUD.3219.1.p1	inside	1	527				
//
# BSUD.3219.2.p1 Length: 527
# BSUD.3219.2.p1 Number of predicted TMRs: 0
BSUD.3219.2.p1	inside	1	527				
//
# BSUD.3219.3.p1 Length: 527
# BSUD.3219.3.p1 Number of predicted TMRs: 0
BSUD.3219.3.p1	inside	1	527				
//
# BSUD.322.1.p1 Length: 669
# BSUD.322.1.p1 Number of predicted TMRs: 0
BSUD.322.1.p1	inside	1	669				
//
# BSUD.3220.1.p1 Length: 1201
# BSUD.3220.1.p1 Number of predicted TMRs: 17
BSUD.3220.1.p1	outside	1	26				
BSUD.3220.1.p1	TMhelix	27	47				
BSUD.3220.1.p1	inside	48	57				
BSUD.3220.1.p1	TMhelix	58	73				
BSUD.3220.1.p1	outside	74	86				
BSUD.3220.1.p1	TMhelix	87	96				
BSUD.3220.1.p1	inside	97	116				
BSUD.3220.1.p1	TMhelix	117	137				
BSUD.3220.1.p1	outside	138	150				
BSUD.3220.1.p1	TMhelix	151	160				
BSUD.3220.1.p1	inside	161	186				
BSUD.3220.1.p1	TMhelix	187	200				
BSUD.3220.1.p1	outside	201	211				
BSUD.3220.1.p1	TMhelix	212	232				
BSUD.3220.1.p1	inside	233	249				
BSUD.3220.1.p1	TMhelix	250	265				
BSUD.3220.1.p1	outside	266	268				
BSUD.3220.1.p1	TMhelix	269	280				
BSUD.3220.1.p1	inside	281	304				
BSUD.3220.1.p1	TMhelix	305	314				
BSUD.3220.1.p1	outside	315	330				
BSUD.3220.1.p1	TMhelix	331	351				
BSUD.3220.1.p1	inside	352	368				
BSUD.3220.1.p1	TMhelix	369	384				
BSUD.3220.1.p1	outside	385	399				
BSUD.3220.1.p1	TMhelix	400	418				
BSUD.3220.1.p1	inside	419	585				
BSUD.3220.1.p1	TMhelix	586	607				
BSUD.3220.1.p1	outside	608	619				
BSUD.3220.1.p1	TMhelix	620	640				
BSUD.3220.1.p1	inside	641	653				
BSUD.3220.1.p1	TMhelix	654	674				
BSUD.3220.1.p1	outside	675	694				
BSUD.3220.1.p1	TMhelix	695	704				
BSUD.3220.1.p1	inside	705	1201				
//
# BSUD.3220.2.p1 Length: 920
# BSUD.3220.2.p1 Number of predicted TMRs: 17
BSUD.3220.2.p1	outside	1	26				
BSUD.3220.2.p1	TMhelix	27	47				
BSUD.3220.2.p1	inside	48	55				
BSUD.3220.2.p1	TMhelix	56	73				
BSUD.3220.2.p1	outside	74	86				
BSUD.3220.2.p1	TMhelix	87	102				
BSUD.3220.2.p1	inside	103	114				
BSUD.3220.2.p1	TMhelix	115	141				
BSUD.3220.2.p1	outside	142	150				
BSUD.3220.2.p1	TMhelix	151	164				
BSUD.3220.2.p1	inside	165	185				
BSUD.3220.2.p1	TMhelix	186	197				
BSUD.3220.2.p1	outside	198	211				
BSUD.3220.2.p1	TMhelix	212	237				
BSUD.3220.2.p1	inside	238	243				
BSUD.3220.2.p1	TMhelix	244	262				
BSUD.3220.2.p1	outside	263	269				
BSUD.3220.2.p1	TMhelix	270	281				
BSUD.3220.2.p1	inside	282	297				
BSUD.3220.2.p1	TMhelix	298	318				
BSUD.3220.2.p1	outside	319	330				
BSUD.3220.2.p1	TMhelix	331	353				
BSUD.3220.2.p1	inside	354	364				
BSUD.3220.2.p1	TMhelix	365	374				
BSUD.3220.2.p1	outside	375	399				
BSUD.3220.2.p1	TMhelix	400	420				
BSUD.3220.2.p1	inside	421	589				
BSUD.3220.2.p1	TMhelix	590	610				
BSUD.3220.2.p1	outside	611	619				
BSUD.3220.2.p1	TMhelix	620	640				
BSUD.3220.2.p1	inside	641	655				
BSUD.3220.2.p1	TMhelix	656	674				
BSUD.3220.2.p1	outside	675	696				
BSUD.3220.2.p1	TMhelix	697	713				
BSUD.3220.2.p1	inside	714	920				
//
# BSUD.3221.1.p2 Length: 59
# BSUD.3221.1.p2 Number of predicted TMRs: 0
BSUD.3221.1.p2	inside	1	59				
//
# BSUD.3222.1.p1 Length: 172
# BSUD.3222.1.p1 Number of predicted TMRs: 0
BSUD.3222.1.p1	inside	1	172				
//
# BSUD.3223.1.p1 Length: 157
# BSUD.3223.1.p1 Number of predicted TMRs: 3
BSUD.3223.1.p1	inside	1	63				
BSUD.3223.1.p1	TMhelix	64	76				
BSUD.3223.1.p1	outside	77	77				
BSUD.3223.1.p1	TMhelix	78	87				
BSUD.3223.1.p1	inside	88	109				
BSUD.3223.1.p1	TMhelix	110	130				
BSUD.3223.1.p1	outside	131	157				
//
# BSUD.3223.2.p1 Length: 157
# BSUD.3223.2.p1 Number of predicted TMRs: 3
BSUD.3223.2.p1	inside	1	63				
BSUD.3223.2.p1	TMhelix	64	76				
BSUD.3223.2.p1	outside	77	77				
BSUD.3223.2.p1	TMhelix	78	87				
BSUD.3223.2.p1	inside	88	109				
BSUD.3223.2.p1	TMhelix	110	130				
BSUD.3223.2.p1	outside	131	157				
//
# BSUD.3224.1.p1 Length: 160
# BSUD.3224.1.p1 Number of predicted TMRs: 1
BSUD.3224.1.p1	inside	1	118				
BSUD.3224.1.p1	TMhelix	119	139				
BSUD.3224.1.p1	outside	140	160				
//
# BSUD.3225.1.p3 Length: 52
# BSUD.3225.1.p3 Number of predicted TMRs: 0
BSUD.3225.1.p3	inside	1	52				
//
# BSUD.3225.2.p3 Length: 52
# BSUD.3225.2.p3 Number of predicted TMRs: 0
BSUD.3225.2.p3	inside	1	52				
//
# BSUD.3225.3.p3 Length: 52
# BSUD.3225.3.p3 Number of predicted TMRs: 0
BSUD.3225.3.p3	inside	1	52				
//
# BSUD.3226.1.p1 Length: 102
# BSUD.3226.1.p1 Number of predicted TMRs: 1
BSUD.3226.1.p1	inside	1	75				
BSUD.3226.1.p1	TMhelix	76	94				
BSUD.3226.1.p1	outside	95	102				
//
# BSUD.3228.1.p1 Length: 192
# BSUD.3228.1.p1 Number of predicted TMRs: 1
BSUD.3228.1.p1	inside	1	146				
BSUD.3228.1.p1	TMhelix	147	167				
BSUD.3228.1.p1	outside	168	192				
//
# BSUD.3229.1.p1 Length: 189
# BSUD.3229.1.p1 Number of predicted TMRs: 1
BSUD.3229.1.p1	inside	1	164				
BSUD.3229.1.p1	TMhelix	165	185				
BSUD.3229.1.p1	outside	186	189				
//
# BSUD.323.1.p1 Length: 679
# BSUD.323.1.p1 Number of predicted TMRs: 0
BSUD.323.1.p1	inside	1	679				
//
# BSUD.3230.1.p1 Length: 179
# BSUD.3230.1.p1 Number of predicted TMRs: 1
BSUD.3230.1.p1	inside	1	148				
BSUD.3230.1.p1	TMhelix	149	167				
BSUD.3230.1.p1	outside	168	179				
//
# BSUD.3231.1.p1 Length: 768
# BSUD.3231.1.p1 Number of predicted TMRs: 0
BSUD.3231.1.p1	signal	1	35				
BSUD.3231.1.p1	outside	36	768				
//
# BSUD.3232.1.p1 Length: 688
# BSUD.3232.1.p1 Number of predicted TMRs: 0
BSUD.3232.1.p1	inside	1	688				
//
# BSUD.3233.1.p1 Length: 784
# BSUD.3233.1.p1 Number of predicted TMRs: 0
BSUD.3233.1.p1	inside	1	784				
//
# BSUD.3233.2.p1 Length: 784
# BSUD.3233.2.p1 Number of predicted TMRs: 0
BSUD.3233.2.p1	inside	1	784				
//
# BSUD.3234.1.p1 Length: 489
# BSUD.3234.1.p1 Number of predicted TMRs: 1
BSUD.3234.1.p1	signal	1	21				
BSUD.3234.1.p1	outside	22	379				
BSUD.3234.1.p1	TMhelix	380	400				
BSUD.3234.1.p1	inside	401	489				
//
# BSUD.3235.1.p1 Length: 229
# BSUD.3235.1.p1 Number of predicted TMRs: 0
BSUD.3235.1.p1	inside	1	229				
//
# BSUD.3236.1.p1 Length: 411
# BSUD.3236.1.p1 Number of predicted TMRs: 1
BSUD.3236.1.p1	signal	1	27				
BSUD.3236.1.p1	outside	28	160				
BSUD.3236.1.p1	TMhelix	161	181				
BSUD.3236.1.p1	inside	182	411				
//
# BSUD.3237.1.p1 Length: 232
# BSUD.3237.1.p1 Number of predicted TMRs: 1
BSUD.3237.1.p1	signal	1	23				
BSUD.3237.1.p1	outside	24	141				
BSUD.3237.1.p1	TMhelix	142	163				
BSUD.3237.1.p1	inside	164	232				
//
# BSUD.3238.1.p1 Length: 376
# BSUD.3238.1.p1 Number of predicted TMRs: 0
BSUD.3238.1.p1	inside	1	376				
//
# BSUD.3239.1.p1 Length: 926
# BSUD.3239.1.p1 Number of predicted TMRs: 0
BSUD.3239.1.p1	inside	1	926				
//
# BSUD.3239.2.p1 Length: 926
# BSUD.3239.2.p1 Number of predicted TMRs: 0
BSUD.3239.2.p1	inside	1	926				
//
# BSUD.3239.3.p1 Length: 926
# BSUD.3239.3.p1 Number of predicted TMRs: 0
BSUD.3239.3.p1	inside	1	926				
//
# BSUD.3240.1.p1 Length: 262
# BSUD.3240.1.p1 Number of predicted TMRs: 2
BSUD.3240.1.p1	signal	1	33				
BSUD.3240.1.p1	outside	34	200				
BSUD.3240.1.p1	TMhelix	201	210				
BSUD.3240.1.p1	inside	211	226				
BSUD.3240.1.p1	TMhelix	227	247				
BSUD.3240.1.p1	outside	248	262				
//
# BSUD.3240.2.p1 Length: 262
# BSUD.3240.2.p1 Number of predicted TMRs: 2
BSUD.3240.2.p1	signal	1	33				
BSUD.3240.2.p1	outside	34	200				
BSUD.3240.2.p1	TMhelix	201	210				
BSUD.3240.2.p1	inside	211	226				
BSUD.3240.2.p1	TMhelix	227	247				
BSUD.3240.2.p1	outside	248	262				
//
# BSUD.3240.3.p1 Length: 262
# BSUD.3240.3.p1 Number of predicted TMRs: 2
BSUD.3240.3.p1	signal	1	33				
BSUD.3240.3.p1	outside	34	200				
BSUD.3240.3.p1	TMhelix	201	210				
BSUD.3240.3.p1	inside	211	226				
BSUD.3240.3.p1	TMhelix	227	247				
BSUD.3240.3.p1	outside	248	262				
//
# BSUD.3240.4.p1 Length: 262
# BSUD.3240.4.p1 Number of predicted TMRs: 2
BSUD.3240.4.p1	signal	1	33				
BSUD.3240.4.p1	outside	34	200				
BSUD.3240.4.p1	TMhelix	201	210				
BSUD.3240.4.p1	inside	211	226				
BSUD.3240.4.p1	TMhelix	227	247				
BSUD.3240.4.p1	outside	248	262				
//
# BSUD.3241.1.p1 Length: 872
# BSUD.3241.1.p1 Number of predicted TMRs: 0
BSUD.3241.1.p1	inside	1	872				
//
# BSUD.3241.2.p1 Length: 872
# BSUD.3241.2.p1 Number of predicted TMRs: 0
BSUD.3241.2.p1	inside	1	872				
//
# BSUD.3242.1.p1 Length: 71
# BSUD.3242.1.p1 Number of predicted TMRs: 0
BSUD.3242.1.p1	inside	1	71				
//
# BSUD.3243.1.p1 Length: 559
# BSUD.3243.1.p1 Number of predicted TMRs: 0
BSUD.3243.1.p1	inside	1	559				
//
# BSUD.3244.1.p1 Length: 182
# BSUD.3244.1.p1 Number of predicted TMRs: 0
BSUD.3244.1.p1	inside	1	182				
//
# BSUD.3244.2.p1 Length: 137
# BSUD.3244.2.p1 Number of predicted TMRs: 0
BSUD.3244.2.p1	inside	1	137				
//
# BSUD.3245.1.p1 Length: 708
# BSUD.3245.1.p1 Number of predicted TMRs: 0
BSUD.3245.1.p1	inside	1	708				
//
# BSUD.3245.2.p1 Length: 699
# BSUD.3245.2.p1 Number of predicted TMRs: 0
BSUD.3245.2.p1	inside	1	699				
//
# BSUD.3245.3.p1 Length: 714
# BSUD.3245.3.p1 Number of predicted TMRs: 0
BSUD.3245.3.p1	inside	1	714				
//
# BSUD.3246.1.p1 Length: 423
# BSUD.3246.1.p1 Number of predicted TMRs: 0
BSUD.3246.1.p1	inside	1	423				
//
# BSUD.3246.2.p1 Length: 164
# BSUD.3246.2.p1 Number of predicted TMRs: 0
BSUD.3246.2.p1	inside	1	164				
//
# BSUD.3247.1.p1 Length: 475
# BSUD.3247.1.p1 Number of predicted TMRs: 0
BSUD.3247.1.p1	inside	1	475				
//
# BSUD.3248.1.p1 Length: 302
# BSUD.3248.1.p1 Number of predicted TMRs: 0
BSUD.3248.1.p1	inside	1	302				
//
# BSUD.3249.1.p1 Length: 1558
# BSUD.3249.1.p1 Number of predicted TMRs: 0
BSUD.3249.1.p1	inside	1	1558				
//
# BSUD.325.1.p1 Length: 68
# BSUD.325.1.p1 Number of predicted TMRs: 0
BSUD.325.1.p1	inside	1	68				
//
# BSUD.3250.1.p1 Length: 336
# BSUD.3250.1.p1 Number of predicted TMRs: 0
BSUD.3250.1.p1	inside	1	336				
//
# BSUD.3250.2.p1 Length: 337
# BSUD.3250.2.p1 Number of predicted TMRs: 0
BSUD.3250.2.p1	inside	1	337				
//
# BSUD.3251.1.p1 Length: 1331
# BSUD.3251.1.p1 Number of predicted TMRs: 1
BSUD.3251.1.p1	signal	1	27				
BSUD.3251.1.p1	outside	28	704				
BSUD.3251.1.p1	TMhelix	705	720				
BSUD.3251.1.p1	inside	721	1331				
//
# BSUD.3251.2.p1 Length: 1338
# BSUD.3251.2.p1 Number of predicted TMRs: 1
BSUD.3251.2.p1	signal	1	27				
BSUD.3251.2.p1	outside	28	711				
BSUD.3251.2.p1	TMhelix	712	732				
BSUD.3251.2.p1	inside	733	1338				
//
# BSUD.3252.1.p1 Length: 129
# BSUD.3252.1.p1 Number of predicted TMRs: 0
BSUD.3252.1.p1	signal	1	23				
BSUD.3252.1.p1	outside	24	129				
//
# BSUD.3252.2.p2 Length: 113
# BSUD.3252.2.p2 Number of predicted TMRs: 0
BSUD.3252.2.p2	outside	1	113				
//
# BSUD.3252.3.p1 Length: 128
# BSUD.3252.3.p1 Number of predicted TMRs: 0
BSUD.3252.3.p1	outside	1	128				
//
# BSUD.3253.1.p1 Length: 265
# BSUD.3253.1.p1 Number of predicted TMRs: 0
BSUD.3253.1.p1	signal	1	23				
BSUD.3253.1.p1	outside	24	265				
//
# BSUD.3254.1.p1 Length: 465
# BSUD.3254.1.p1 Number of predicted TMRs: 2
BSUD.3254.1.p1	inside	1	397				
BSUD.3254.1.p1	TMhelix	398	414				
BSUD.3254.1.p1	outside	415	419				
BSUD.3254.1.p1	TMhelix	420	431				
BSUD.3254.1.p1	inside	432	465				
//
# BSUD.3254.2.p1 Length: 465
# BSUD.3254.2.p1 Number of predicted TMRs: 2
BSUD.3254.2.p1	inside	1	397				
BSUD.3254.2.p1	TMhelix	398	414				
BSUD.3254.2.p1	outside	415	419				
BSUD.3254.2.p1	TMhelix	420	431				
BSUD.3254.2.p1	inside	432	465				
//
# BSUD.3255.1.p1 Length: 328
# BSUD.3255.1.p1 Number of predicted TMRs: 0
BSUD.3255.1.p1	inside	1	328				
//
# BSUD.3255.2.p1 Length: 328
# BSUD.3255.2.p1 Number of predicted TMRs: 0
BSUD.3255.2.p1	inside	1	328				
//
# BSUD.3256.1.p1 Length: 361
# BSUD.3256.1.p1 Number of predicted TMRs: 0
BSUD.3256.1.p1	inside	1	361				
//
# BSUD.3256.2.p1 Length: 361
# BSUD.3256.2.p1 Number of predicted TMRs: 0
BSUD.3256.2.p1	inside	1	361				
//
# BSUD.3256.3.p1 Length: 361
# BSUD.3256.3.p1 Number of predicted TMRs: 0
BSUD.3256.3.p1	inside	1	361				
//
# BSUD.3257.1.p1 Length: 410
# BSUD.3257.1.p1 Number of predicted TMRs: 0
BSUD.3257.1.p1	inside	1	410				
//
# BSUD.3257.2.p1 Length: 410
# BSUD.3257.2.p1 Number of predicted TMRs: 0
BSUD.3257.2.p1	inside	1	410				
//
# BSUD.3259.1.p1 Length: 308
# BSUD.3259.1.p1 Number of predicted TMRs: 0
BSUD.3259.1.p1	inside	1	308				
//
# BSUD.326.1.p1 Length: 516
# BSUD.326.1.p1 Number of predicted TMRs: 0
BSUD.326.1.p1	inside	1	516				
//
# BSUD.3260.1.p1 Length: 378
# BSUD.3260.1.p1 Number of predicted TMRs: 4
BSUD.3260.1.p1	inside	1	132				
BSUD.3260.1.p1	TMhelix	133	151				
BSUD.3260.1.p1	outside	152	216				
BSUD.3260.1.p1	TMhelix	217	237				
BSUD.3260.1.p1	inside	238	253				
BSUD.3260.1.p1	TMhelix	254	274				
BSUD.3260.1.p1	outside	275	345				
BSUD.3260.1.p1	TMhelix	346	357				
BSUD.3260.1.p1	inside	358	378				
//
# BSUD.3262.1.p2 Length: 65
# BSUD.3262.1.p2 Number of predicted TMRs: 0
BSUD.3262.1.p2	inside	1	65				
//
# BSUD.3262.2.p1 Length: 93
# BSUD.3262.2.p1 Number of predicted TMRs: 0
BSUD.3262.2.p1	inside	1	93				
//
# BSUD.3263.1.p1 Length: 373
# BSUD.3263.1.p1 Number of predicted TMRs: 0
BSUD.3263.1.p1	inside	1	373				
//
# BSUD.3263.2.p1 Length: 372
# BSUD.3263.2.p1 Number of predicted TMRs: 0
BSUD.3263.2.p1	inside	1	372				
//
# BSUD.3264.1.p1 Length: 105
# BSUD.3264.1.p1 Number of predicted TMRs: 0
BSUD.3264.1.p1	outside	1	105				
//
# BSUD.3265.1.p1 Length: 524
# BSUD.3265.1.p1 Number of predicted TMRs: 12
BSUD.3265.1.p1	inside	1	47				
BSUD.3265.1.p1	TMhelix	48	68				
BSUD.3265.1.p1	outside	69	83				
BSUD.3265.1.p1	TMhelix	84	104				
BSUD.3265.1.p1	inside	105	110				
BSUD.3265.1.p1	TMhelix	111	129				
BSUD.3265.1.p1	outside	130	133				
BSUD.3265.1.p1	TMhelix	134	154				
BSUD.3265.1.p1	inside	155	167				
BSUD.3265.1.p1	TMhelix	168	188				
BSUD.3265.1.p1	outside	189	242				
BSUD.3265.1.p1	TMhelix	243	264				
BSUD.3265.1.p1	inside	265	291				
BSUD.3265.1.p1	TMhelix	292	317				
BSUD.3265.1.p1	outside	318	334				
BSUD.3265.1.p1	TMhelix	335	355				
BSUD.3265.1.p1	inside	356	362				
BSUD.3265.1.p1	TMhelix	363	384				
BSUD.3265.1.p1	outside	385	393				
BSUD.3265.1.p1	TMhelix	394	414				
BSUD.3265.1.p1	inside	415	426				
BSUD.3265.1.p1	TMhelix	427	447				
BSUD.3265.1.p1	outside	448	456				
BSUD.3265.1.p1	TMhelix	457	480				
BSUD.3265.1.p1	inside	481	524				
//
# BSUD.3266.1.p1 Length: 900
# BSUD.3266.1.p1 Number of predicted TMRs: 0
BSUD.3266.1.p1	inside	1	900				
//
# BSUD.3266.2.p1 Length: 138
# BSUD.3266.2.p1 Number of predicted TMRs: 0
BSUD.3266.2.p1	inside	1	138				
//
# BSUD.3266.3.p1 Length: 882
# BSUD.3266.3.p1 Number of predicted TMRs: 0
BSUD.3266.3.p1	inside	1	882				
//
# BSUD.3266.4.p1 Length: 900
# BSUD.3266.4.p1 Number of predicted TMRs: 0
BSUD.3266.4.p1	inside	1	900				
//
# BSUD.3266.5.p1 Length: 896
# BSUD.3266.5.p1 Number of predicted TMRs: 0
BSUD.3266.5.p1	inside	1	896				
//
# BSUD.3266.6.p1 Length: 591
# BSUD.3266.6.p1 Number of predicted TMRs: 0
BSUD.3266.6.p1	inside	1	591				
//
# BSUD.3267.1.p1 Length: 168
# BSUD.3267.1.p1 Number of predicted TMRs: 4
BSUD.3267.1.p1	inside	1	47				
BSUD.3267.1.p1	TMhelix	48	65				
BSUD.3267.1.p1	outside	66	83				
BSUD.3267.1.p1	TMhelix	84	104				
BSUD.3267.1.p1	inside	105	110				
BSUD.3267.1.p1	TMhelix	111	129				
BSUD.3267.1.p1	outside	130	134				
BSUD.3267.1.p1	TMhelix	135	150				
BSUD.3267.1.p1	inside	151	168				
//
# BSUD.3267.2.p1 Length: 460
# BSUD.3267.2.p1 Number of predicted TMRs: 11
BSUD.3267.2.p1	outside	1	20				
BSUD.3267.2.p1	TMhelix	21	41				
BSUD.3267.2.p1	inside	42	47				
BSUD.3267.2.p1	TMhelix	48	66				
BSUD.3267.2.p1	outside	67	71				
BSUD.3267.2.p1	TMhelix	72	92				
BSUD.3267.2.p1	inside	93	108				
BSUD.3267.2.p1	TMhelix	109	124				
BSUD.3267.2.p1	outside	125	179				
BSUD.3267.2.p1	TMhelix	180	201				
BSUD.3267.2.p1	inside	202	226				
BSUD.3267.2.p1	TMhelix	227	251				
BSUD.3267.2.p1	outside	252	269				
BSUD.3267.2.p1	TMhelix	270	291				
BSUD.3267.2.p1	inside	292	297				
BSUD.3267.2.p1	TMhelix	298	318				
BSUD.3267.2.p1	outside	319	330				
BSUD.3267.2.p1	TMhelix	331	351				
BSUD.3267.2.p1	inside	352	363				
BSUD.3267.2.p1	TMhelix	364	384				
BSUD.3267.2.p1	outside	385	394				
BSUD.3267.2.p1	TMhelix	395	417				
BSUD.3267.2.p1	inside	418	460				
//
# BSUD.3267.3.p1 Length: 523
# BSUD.3267.3.p1 Number of predicted TMRs: 12
BSUD.3267.3.p1	inside	1	47				
BSUD.3267.3.p1	TMhelix	48	65				
BSUD.3267.3.p1	outside	66	83				
BSUD.3267.3.p1	TMhelix	84	104				
BSUD.3267.3.p1	inside	105	109				
BSUD.3267.3.p1	TMhelix	110	130				
BSUD.3267.3.p1	outside	131	134				
BSUD.3267.3.p1	TMhelix	135	155				
BSUD.3267.3.p1	inside	156	171				
BSUD.3267.3.p1	TMhelix	172	187				
BSUD.3267.3.p1	outside	188	242				
BSUD.3267.3.p1	TMhelix	243	264				
BSUD.3267.3.p1	inside	265	292				
BSUD.3267.3.p1	TMhelix	293	317				
BSUD.3267.3.p1	outside	318	334				
BSUD.3267.3.p1	TMhelix	335	354				
BSUD.3267.3.p1	inside	355	360				
BSUD.3267.3.p1	TMhelix	361	381				
BSUD.3267.3.p1	outside	382	393				
BSUD.3267.3.p1	TMhelix	394	414				
BSUD.3267.3.p1	inside	415	430				
BSUD.3267.3.p1	TMhelix	431	451				
BSUD.3267.3.p1	outside	452	457				
BSUD.3267.3.p1	TMhelix	458	478				
BSUD.3267.3.p1	inside	479	523				
//
# BSUD.3267.4.p2 Length: 61
# BSUD.3267.4.p2 Number of predicted TMRs: 0
BSUD.3267.4.p2	inside	1	61				
//
# BSUD.3268.1.p1 Length: 130
# BSUD.3268.1.p1 Number of predicted TMRs: 0
BSUD.3268.1.p1	inside	1	130				
//
# BSUD.3268.2.p1 Length: 116
# BSUD.3268.2.p1 Number of predicted TMRs: 0
BSUD.3268.2.p1	inside	1	116				
//
# BSUD.3269.1.p1 Length: 818
# BSUD.3269.1.p1 Number of predicted TMRs: 0
BSUD.3269.1.p1	inside	1	818				
//
# BSUD.327.1.p1 Length: 514
# BSUD.327.1.p1 Number of predicted TMRs: 0
BSUD.327.1.p1	inside	1	514				
//
# BSUD.3270.1.p1 Length: 370
# BSUD.3270.1.p1 Number of predicted TMRs: 0
BSUD.3270.1.p1	inside	1	370				
//
# BSUD.3270.2.p1 Length: 371
# BSUD.3270.2.p1 Number of predicted TMRs: 0
BSUD.3270.2.p1	inside	1	371				
//
# BSUD.3270.3.p1 Length: 347
# BSUD.3270.3.p1 Number of predicted TMRs: 0
BSUD.3270.3.p1	inside	1	347				
//
# BSUD.3270.4.p1 Length: 348
# BSUD.3270.4.p1 Number of predicted TMRs: 0
BSUD.3270.4.p1	inside	1	348				
//
# BSUD.3272.1.p1 Length: 369
# BSUD.3272.1.p1 Number of predicted TMRs: 7
BSUD.3272.1.p1	outside	1	32				
BSUD.3272.1.p1	TMhelix	33	56				
BSUD.3272.1.p1	inside	57	70				
BSUD.3272.1.p1	TMhelix	71	91				
BSUD.3272.1.p1	outside	92	107				
BSUD.3272.1.p1	TMhelix	108	129				
BSUD.3272.1.p1	inside	130	151				
BSUD.3272.1.p1	TMhelix	152	172				
BSUD.3272.1.p1	outside	173	194				
BSUD.3272.1.p1	TMhelix	195	220				
BSUD.3272.1.p1	inside	221	247				
BSUD.3272.1.p1	TMhelix	248	268				
BSUD.3272.1.p1	outside	269	298				
BSUD.3272.1.p1	TMhelix	299	320				
BSUD.3272.1.p1	inside	321	369				
//
# BSUD.3272.2.p1 Length: 366
# BSUD.3272.2.p1 Number of predicted TMRs: 7
BSUD.3272.2.p1	outside	1	29				
BSUD.3272.2.p1	TMhelix	30	53				
BSUD.3272.2.p1	inside	54	67				
BSUD.3272.2.p1	TMhelix	68	88				
BSUD.3272.2.p1	outside	89	104				
BSUD.3272.2.p1	TMhelix	105	126				
BSUD.3272.2.p1	inside	127	148				
BSUD.3272.2.p1	TMhelix	149	169				
BSUD.3272.2.p1	outside	170	191				
BSUD.3272.2.p1	TMhelix	192	217				
BSUD.3272.2.p1	inside	218	244				
BSUD.3272.2.p1	TMhelix	245	265				
BSUD.3272.2.p1	outside	266	295				
BSUD.3272.2.p1	TMhelix	296	317				
BSUD.3272.2.p1	inside	318	366				
//
# BSUD.3273.1.p2 Length: 86
# BSUD.3273.1.p2 Number of predicted TMRs: 0
BSUD.3273.1.p2	signal	1	10				
BSUD.3273.1.p2	outside	11	86				
//
# BSUD.3274.1.p1 Length: 537
# BSUD.3274.1.p1 Number of predicted TMRs: 1
BSUD.3274.1.p1	inside	1	163				
BSUD.3274.1.p1	TMhelix	164	184				
BSUD.3274.1.p1	outside	185	537				
//
# BSUD.3274.2.p1 Length: 193
# BSUD.3274.2.p1 Number of predicted TMRs: 1
BSUD.3274.2.p1	inside	1	163				
BSUD.3274.2.p1	TMhelix	164	184				
BSUD.3274.2.p1	outside	185	193				
//
# BSUD.3275.1.p1 Length: 543
# BSUD.3275.1.p1 Number of predicted TMRs: 0
BSUD.3275.1.p1	inside	1	543				
//
# BSUD.3276.1.p1 Length: 188
# BSUD.3276.1.p1 Number of predicted TMRs: 2
BSUD.3276.1.p1	signal	1	22				
BSUD.3276.1.p1	outside	23	122				
BSUD.3276.1.p1	TMhelix	123	138				
BSUD.3276.1.p1	inside	139	148				
BSUD.3276.1.p1	TMhelix	149	171				
BSUD.3276.1.p1	outside	172	188				
//
# BSUD.3276.2.p1 Length: 188
# BSUD.3276.2.p1 Number of predicted TMRs: 2
BSUD.3276.2.p1	signal	1	22				
BSUD.3276.2.p1	outside	23	122				
BSUD.3276.2.p1	TMhelix	123	138				
BSUD.3276.2.p1	inside	139	148				
BSUD.3276.2.p1	TMhelix	149	171				
BSUD.3276.2.p1	outside	172	188				
//
# BSUD.3276.3.p1 Length: 188
# BSUD.3276.3.p1 Number of predicted TMRs: 2
BSUD.3276.3.p1	signal	1	22				
BSUD.3276.3.p1	outside	23	122				
BSUD.3276.3.p1	TMhelix	123	138				
BSUD.3276.3.p1	inside	139	148				
BSUD.3276.3.p1	TMhelix	149	171				
BSUD.3276.3.p1	outside	172	188				
//
# BSUD.3276.4.p1 Length: 188
# BSUD.3276.4.p1 Number of predicted TMRs: 2
BSUD.3276.4.p1	signal	1	22				
BSUD.3276.4.p1	outside	23	122				
BSUD.3276.4.p1	TMhelix	123	138				
BSUD.3276.4.p1	inside	139	148				
BSUD.3276.4.p1	TMhelix	149	171				
BSUD.3276.4.p1	outside	172	188				
//
# BSUD.3277.1.p1 Length: 247
# BSUD.3277.1.p1 Number of predicted TMRs: 0
BSUD.3277.1.p1	inside	1	247				
//
# BSUD.3278.1.p1 Length: 333
# BSUD.3278.1.p1 Number of predicted TMRs: 0
BSUD.3278.1.p1	inside	1	333				
//
# BSUD.3278.2.p1 Length: 251
# BSUD.3278.2.p1 Number of predicted TMRs: 0
BSUD.3278.2.p1	inside	1	251				
//
# BSUD.3279.1.p1 Length: 658
# BSUD.3279.1.p1 Number of predicted TMRs: 0
BSUD.3279.1.p1	inside	1	658				
//
# BSUD.3279.2.p1 Length: 526
# BSUD.3279.2.p1 Number of predicted TMRs: 0
BSUD.3279.2.p1	inside	1	526				
//
# BSUD.328.1.p1 Length: 216
# BSUD.328.1.p1 Number of predicted TMRs: 0
BSUD.328.1.p1	inside	1	216				
//
# BSUD.3280.1.p1 Length: 473
# BSUD.3280.1.p1 Number of predicted TMRs: 0
BSUD.3280.1.p1	inside	1	473				
//
# BSUD.3280.2.p1 Length: 473
# BSUD.3280.2.p1 Number of predicted TMRs: 0
BSUD.3280.2.p1	inside	1	473				
//
# BSUD.3280.3.p1 Length: 473
# BSUD.3280.3.p1 Number of predicted TMRs: 0
BSUD.3280.3.p1	inside	1	473				
//
# BSUD.3281.1.p1 Length: 106
# BSUD.3281.1.p1 Number of predicted TMRs: 1
BSUD.3281.1.p1	inside	1	38				
BSUD.3281.1.p1	TMhelix	39	56				
BSUD.3281.1.p1	outside	57	106				
//
# BSUD.3282.1.p1 Length: 523
# BSUD.3282.1.p1 Number of predicted TMRs: 0
BSUD.3282.1.p1	inside	1	523				
//
# BSUD.3282.2.p1 Length: 523
# BSUD.3282.2.p1 Number of predicted TMRs: 0
BSUD.3282.2.p1	inside	1	523				
//
# BSUD.3283.1.p1 Length: 116
# BSUD.3283.1.p1 Number of predicted TMRs: 1
BSUD.3283.1.p1	outside	1	38				
BSUD.3283.1.p1	TMhelix	39	57				
BSUD.3283.1.p1	inside	58	116				
//
# BSUD.3283.2.p1 Length: 116
# BSUD.3283.2.p1 Number of predicted TMRs: 1
BSUD.3283.2.p1	outside	1	38				
BSUD.3283.2.p1	TMhelix	39	57				
BSUD.3283.2.p1	inside	58	116				
//
# BSUD.3284.1.p1 Length: 310
# BSUD.3284.1.p1 Number of predicted TMRs: 1
BSUD.3284.1.p1	outside	1	8				
BSUD.3284.1.p1	TMhelix	9	27				
BSUD.3284.1.p1	inside	28	310				
//
# BSUD.3285.1.p1 Length: 200
# BSUD.3285.1.p1 Number of predicted TMRs: 0
BSUD.3285.1.p1	outside	1	200				
//
# BSUD.3286.1.p1 Length: 250
# BSUD.3286.1.p1 Number of predicted TMRs: 0
BSUD.3286.1.p1	outside	1	250				
//
# BSUD.3287.1.p1 Length: 338
# BSUD.3287.1.p1 Number of predicted TMRs: 0
BSUD.3287.1.p1	outside	1	338				
//
# BSUD.3288.1.p1 Length: 76
# BSUD.3288.1.p1 Number of predicted TMRs: 0
BSUD.3288.1.p1	inside	1	76				
//
# BSUD.3289.1.p1 Length: 83
# BSUD.3289.1.p1 Number of predicted TMRs: 0
BSUD.3289.1.p1	inside	1	83				
//
# BSUD.329.1.p1 Length: 376
# BSUD.329.1.p1 Number of predicted TMRs: 0
BSUD.329.1.p1	inside	1	376				
//
# BSUD.3290.1.p1 Length: 217
# BSUD.3290.1.p1 Number of predicted TMRs: 0
BSUD.3290.1.p1	inside	1	217				
//
# BSUD.3291.1.p1 Length: 468
# BSUD.3291.1.p1 Number of predicted TMRs: 4
BSUD.3291.1.p1	inside	1	43				
BSUD.3291.1.p1	TMhelix	44	61				
BSUD.3291.1.p1	outside	62	66				
BSUD.3291.1.p1	TMhelix	67	81				
BSUD.3291.1.p1	inside	82	144				
BSUD.3291.1.p1	TMhelix	145	165				
BSUD.3291.1.p1	outside	166	167				
BSUD.3291.1.p1	TMhelix	168	185				
BSUD.3291.1.p1	inside	186	468				
//
# BSUD.3292.1.p1 Length: 456
# BSUD.3292.1.p1 Number of predicted TMRs: 0
BSUD.3292.1.p1	inside	1	456				
//
# BSUD.3293.1.p2 Length: 856
# BSUD.3293.1.p2 Number of predicted TMRs: 0
BSUD.3293.1.p2	inside	1	856				
//
# BSUD.3293.2.p1 Length: 553
# BSUD.3293.2.p1 Number of predicted TMRs: 0
BSUD.3293.2.p1	inside	1	553				
//
# BSUD.3294.1.p1 Length: 364
# BSUD.3294.1.p1 Number of predicted TMRs: 0
BSUD.3294.1.p1	inside	1	364				
//
# BSUD.3294.2.p1 Length: 364
# BSUD.3294.2.p1 Number of predicted TMRs: 0
BSUD.3294.2.p1	inside	1	364				
//
# BSUD.3295.1.p1 Length: 1179
# BSUD.3295.1.p1 Number of predicted TMRs: 0
BSUD.3295.1.p1	inside	1	1179				
//
# BSUD.3296.1.p2 Length: 690
# BSUD.3296.1.p2 Number of predicted TMRs: 0
BSUD.3296.1.p2	outside	1	690				
//
# BSUD.3296.2.p1 Length: 2385
# BSUD.3296.2.p1 Number of predicted TMRs: 0
BSUD.3296.2.p1	outside	1	2385				
//
# BSUD.3298.1.p1 Length: 1445
# BSUD.3298.1.p1 Number of predicted TMRs: 0
BSUD.3298.1.p1	signal	1	25				
BSUD.3298.1.p1	outside	26	1445				
//
# BSUD.3299.1.p1 Length: 933
# BSUD.3299.1.p1 Number of predicted TMRs: 0
BSUD.3299.1.p1	outside	1	933				
//
# BSUD.3299.2.p1 Length: 557
# BSUD.3299.2.p1 Number of predicted TMRs: 0
BSUD.3299.2.p1	outside	1	557				
//
# BSUD.3299.3.p1 Length: 557
# BSUD.3299.3.p1 Number of predicted TMRs: 0
BSUD.3299.3.p1	outside	1	557				
//
# BSUD.33.1.p1 Length: 211
# BSUD.33.1.p1 Number of predicted TMRs: 0
BSUD.33.1.p1	inside	1	211				
//
# BSUD.33.2.p1 Length: 337
# BSUD.33.2.p1 Number of predicted TMRs: 0
BSUD.33.2.p1	inside	1	337				
//
# BSUD.330.1.p3 Length: 53
# BSUD.330.1.p3 Number of predicted TMRs: 0
BSUD.330.1.p3	inside	1	53				
//
# BSUD.330.2.p4 Length: 53
# BSUD.330.2.p4 Number of predicted TMRs: 0
BSUD.330.2.p4	inside	1	53				
//
# BSUD.330.3.p4 Length: 53
# BSUD.330.3.p4 Number of predicted TMRs: 0
BSUD.330.3.p4	inside	1	53				
//
# BSUD.330.4.p3 Length: 53
# BSUD.330.4.p3 Number of predicted TMRs: 0
BSUD.330.4.p3	inside	1	53				
//
# BSUD.3300.1.p1 Length: 537
# BSUD.3300.1.p1 Number of predicted TMRs: 0
BSUD.3300.1.p1	outside	1	537				
//
# BSUD.3301.1.p1 Length: 1150
# BSUD.3301.1.p1 Number of predicted TMRs: 0
BSUD.3301.1.p1	outside	1	1150				
//
# BSUD.3302.1.p1 Length: 708
# BSUD.3302.1.p1 Number of predicted TMRs: 0
BSUD.3302.1.p1	outside	1	708				
//
# BSUD.3303.1.p1 Length: 471
# BSUD.3303.1.p1 Number of predicted TMRs: 0
BSUD.3303.1.p1	outside	1	471				
//
# BSUD.3304.1.p1 Length: 317
# BSUD.3304.1.p1 Number of predicted TMRs: 0
BSUD.3304.1.p1	outside	1	317				
//
# BSUD.3305.1.p1 Length: 158
# BSUD.3305.1.p1 Number of predicted TMRs: 0
BSUD.3305.1.p1	outside	1	158				
//
# BSUD.3305.2.p1 Length: 292
# BSUD.3305.2.p1 Number of predicted TMRs: 1
BSUD.3305.2.p1	outside	1	230				
BSUD.3305.2.p1	TMhelix	231	249				
BSUD.3305.2.p1	inside	250	292				
//
# BSUD.3305.3.p1 Length: 158
# BSUD.3305.3.p1 Number of predicted TMRs: 0
BSUD.3305.3.p1	outside	1	158				
//
# BSUD.3306.1.p1 Length: 193
# BSUD.3306.1.p1 Number of predicted TMRs: 0
BSUD.3306.1.p1	signal	1	18				
BSUD.3306.1.p1	outside	19	193				
//
# BSUD.3306.2.p1 Length: 192
# BSUD.3306.2.p1 Number of predicted TMRs: 0
BSUD.3306.2.p1	signal	1	17				
BSUD.3306.2.p1	outside	18	192				
//
# BSUD.3308.1.p1 Length: 107
# BSUD.3308.1.p1 Number of predicted TMRs: 1
BSUD.3308.1.p1	outside	1	44				
BSUD.3308.1.p1	TMhelix	45	65				
BSUD.3308.1.p1	inside	66	107				
//
# BSUD.3309.1.p1 Length: 420
# BSUD.3309.1.p1 Number of predicted TMRs: 0
BSUD.3309.1.p1	signal	1	22				
BSUD.3309.1.p1	outside	23	420				
//
# BSUD.3309.2.p1 Length: 420
# BSUD.3309.2.p1 Number of predicted TMRs: 0
BSUD.3309.2.p1	signal	1	22				
BSUD.3309.2.p1	outside	23	420				
//
# BSUD.331.1.p1 Length: 796
# BSUD.331.1.p1 Number of predicted TMRs: 0
BSUD.331.1.p1	inside	1	796				
//
# BSUD.331.2.p1 Length: 858
# BSUD.331.2.p1 Number of predicted TMRs: 0
BSUD.331.2.p1	inside	1	858				
//
# BSUD.331.3.p1 Length: 677
# BSUD.331.3.p1 Number of predicted TMRs: 0
BSUD.331.3.p1	inside	1	677				
//
# BSUD.331.4.p1 Length: 796
# BSUD.331.4.p1 Number of predicted TMRs: 0
BSUD.331.4.p1	inside	1	796				
//
# BSUD.3310.1.p1 Length: 100
# BSUD.3310.1.p1 Number of predicted TMRs: 0
BSUD.3310.1.p1	inside	1	100				
//
# BSUD.3311.1.p1 Length: 1269
# BSUD.3311.1.p1 Number of predicted TMRs: 0
BSUD.3311.1.p1	inside	1	1269				
//
# BSUD.3311.2.p1 Length: 1269
# BSUD.3311.2.p1 Number of predicted TMRs: 0
BSUD.3311.2.p1	inside	1	1269				
//
# BSUD.3311.3.p1 Length: 1269
# BSUD.3311.3.p1 Number of predicted TMRs: 0
BSUD.3311.3.p1	inside	1	1269				
//
# BSUD.3312.1.p1 Length: 802
# BSUD.3312.1.p1 Number of predicted TMRs: 0
BSUD.3312.1.p1	inside	1	802				
//
# BSUD.3312.2.p1 Length: 109
# BSUD.3312.2.p1 Number of predicted TMRs: 0
BSUD.3312.2.p1	inside	1	109				
//
# BSUD.3313.1.p1 Length: 1447
# BSUD.3313.1.p1 Number of predicted TMRs: 0
BSUD.3313.1.p1	outside	1	1447				
//
# BSUD.3313.2.p1 Length: 1367
# BSUD.3313.2.p1 Number of predicted TMRs: 0
BSUD.3313.2.p1	outside	1	1367				
//
# BSUD.3313.3.p1 Length: 1307
# BSUD.3313.3.p1 Number of predicted TMRs: 0
BSUD.3313.3.p1	outside	1	1307				
//
# BSUD.3313.4.p1 Length: 609
# BSUD.3313.4.p1 Number of predicted TMRs: 0
BSUD.3313.4.p1	outside	1	609				
//
# BSUD.3313.5.p2 Length: 609
# BSUD.3313.5.p2 Number of predicted TMRs: 0
BSUD.3313.5.p2	outside	1	609				
//
# BSUD.3313.6.p1 Length: 1355
# BSUD.3313.6.p1 Number of predicted TMRs: 0
BSUD.3313.6.p1	outside	1	1355				
//
# BSUD.3313.7.p1 Length: 609
# BSUD.3313.7.p1 Number of predicted TMRs: 0
BSUD.3313.7.p1	outside	1	609				
//
# BSUD.3314.1.p1 Length: 140
# BSUD.3314.1.p1 Number of predicted TMRs: 0
BSUD.3314.1.p1	inside	1	140				
//
# BSUD.3315.1.p1 Length: 197
# BSUD.3315.1.p1 Number of predicted TMRs: 2
BSUD.3315.1.p1	inside	1	15				
BSUD.3315.1.p1	TMhelix	16	38				
BSUD.3315.1.p1	outside	39	53				
BSUD.3315.1.p1	TMhelix	54	74				
BSUD.3315.1.p1	inside	75	197				
//
# BSUD.3316.1.p1 Length: 421
# BSUD.3316.1.p1 Number of predicted TMRs: 0
BSUD.3316.1.p1	inside	1	421				
//
# BSUD.3316.2.p1 Length: 57
# BSUD.3316.2.p1 Number of predicted TMRs: 0
BSUD.3316.2.p1	inside	1	57				
//
# BSUD.3316.3.p1 Length: 394
# BSUD.3316.3.p1 Number of predicted TMRs: 0
BSUD.3316.3.p1	inside	1	394				
//
# BSUD.3316.4.p1 Length: 391
# BSUD.3316.4.p1 Number of predicted TMRs: 0
BSUD.3316.4.p1	inside	1	391				
//
# BSUD.3316.5.p1 Length: 290
# BSUD.3316.5.p1 Number of predicted TMRs: 0
BSUD.3316.5.p1	inside	1	290				
//
# BSUD.3317.1.p1 Length: 213
# BSUD.3317.1.p1 Number of predicted TMRs: 7
BSUD.3317.1.p1	outside	1	2				
BSUD.3317.1.p1	TMhelix	3	21				
BSUD.3317.1.p1	inside	22	33				
BSUD.3317.1.p1	TMhelix	34	53				
BSUD.3317.1.p1	outside	54	57				
BSUD.3317.1.p1	TMhelix	58	79				
BSUD.3317.1.p1	inside	80	94				
BSUD.3317.1.p1	TMhelix	95	108				
BSUD.3317.1.p1	outside	109	114				
BSUD.3317.1.p1	TMhelix	115	135				
BSUD.3317.1.p1	inside	136	149				
BSUD.3317.1.p1	TMhelix	150	172				
BSUD.3317.1.p1	outside	173	177				
BSUD.3317.1.p1	TMhelix	178	195				
BSUD.3317.1.p1	inside	196	213				
//
# BSUD.3317.2.p1 Length: 223
# BSUD.3317.2.p1 Number of predicted TMRs: 7
BSUD.3317.2.p1	outside	1	2				
BSUD.3317.2.p1	TMhelix	3	21				
BSUD.3317.2.p1	inside	22	33				
BSUD.3317.2.p1	TMhelix	34	53				
BSUD.3317.2.p1	outside	54	57				
BSUD.3317.2.p1	TMhelix	58	79				
BSUD.3317.2.p1	inside	80	94				
BSUD.3317.2.p1	TMhelix	95	108				
BSUD.3317.2.p1	outside	109	114				
BSUD.3317.2.p1	TMhelix	115	135				
BSUD.3317.2.p1	inside	136	149				
BSUD.3317.2.p1	TMhelix	150	172				
BSUD.3317.2.p1	outside	173	177				
BSUD.3317.2.p1	TMhelix	178	195				
BSUD.3317.2.p1	inside	196	223				
//
# BSUD.3317.3.p1 Length: 209
# BSUD.3317.3.p1 Number of predicted TMRs: 7
BSUD.3317.3.p1	outside	1	2				
BSUD.3317.3.p1	TMhelix	3	21				
BSUD.3317.3.p1	inside	22	33				
BSUD.3317.3.p1	TMhelix	34	53				
BSUD.3317.3.p1	outside	54	57				
BSUD.3317.3.p1	TMhelix	58	79				
BSUD.3317.3.p1	inside	80	94				
BSUD.3317.3.p1	TMhelix	95	108				
BSUD.3317.3.p1	outside	109	114				
BSUD.3317.3.p1	TMhelix	115	135				
BSUD.3317.3.p1	inside	136	149				
BSUD.3317.3.p1	TMhelix	150	172				
BSUD.3317.3.p1	outside	173	177				
BSUD.3317.3.p1	TMhelix	178	195				
BSUD.3317.3.p1	inside	196	209				
//
# BSUD.3319.1.p1 Length: 462
# BSUD.3319.1.p1 Number of predicted TMRs: 0
BSUD.3319.1.p1	inside	1	462				
//
# BSUD.332.1.p1 Length: 371
# BSUD.332.1.p1 Number of predicted TMRs: 0
BSUD.332.1.p1	inside	1	371				
//
# BSUD.332.2.p1 Length: 371
# BSUD.332.2.p1 Number of predicted TMRs: 0
BSUD.332.2.p1	inside	1	371				
//
# BSUD.332.3.p1 Length: 371
# BSUD.332.3.p1 Number of predicted TMRs: 0
BSUD.332.3.p1	inside	1	371				
//
# BSUD.332.4.p1 Length: 371
# BSUD.332.4.p1 Number of predicted TMRs: 0
BSUD.332.4.p1	inside	1	371				
//
# BSUD.3320.1.p1 Length: 268
# BSUD.3320.1.p1 Number of predicted TMRs: 7
BSUD.3320.1.p1	outside	1	2				
BSUD.3320.1.p1	TMhelix	3	21				
BSUD.3320.1.p1	inside	22	33				
BSUD.3320.1.p1	TMhelix	34	53				
BSUD.3320.1.p1	outside	54	57				
BSUD.3320.1.p1	TMhelix	58	80				
BSUD.3320.1.p1	inside	81	94				
BSUD.3320.1.p1	TMhelix	95	109				
BSUD.3320.1.p1	outside	110	114				
BSUD.3320.1.p1	TMhelix	115	135				
BSUD.3320.1.p1	inside	136	149				
BSUD.3320.1.p1	TMhelix	150	168				
BSUD.3320.1.p1	outside	169	177				
BSUD.3320.1.p1	TMhelix	178	196				
BSUD.3320.1.p1	inside	197	268				
//
# BSUD.3320.2.p1 Length: 268
# BSUD.3320.2.p1 Number of predicted TMRs: 7
BSUD.3320.2.p1	outside	1	2				
BSUD.3320.2.p1	TMhelix	3	21				
BSUD.3320.2.p1	inside	22	33				
BSUD.3320.2.p1	TMhelix	34	53				
BSUD.3320.2.p1	outside	54	57				
BSUD.3320.2.p1	TMhelix	58	80				
BSUD.3320.2.p1	inside	81	94				
BSUD.3320.2.p1	TMhelix	95	109				
BSUD.3320.2.p1	outside	110	114				
BSUD.3320.2.p1	TMhelix	115	135				
BSUD.3320.2.p1	inside	136	149				
BSUD.3320.2.p1	TMhelix	150	168				
BSUD.3320.2.p1	outside	169	177				
BSUD.3320.2.p1	TMhelix	178	196				
BSUD.3320.2.p1	inside	197	268				
//
# BSUD.3320.3.p1 Length: 132
# BSUD.3320.3.p1 Number of predicted TMRs: 2
BSUD.3320.3.p1	inside	1	12				
BSUD.3320.3.p1	TMhelix	13	32				
BSUD.3320.3.p1	outside	33	41				
BSUD.3320.3.p1	TMhelix	42	62				
BSUD.3320.3.p1	inside	63	132				
//
# BSUD.3320.4.p1 Length: 132
# BSUD.3320.4.p1 Number of predicted TMRs: 2
BSUD.3320.4.p1	inside	1	12				
BSUD.3320.4.p1	TMhelix	13	32				
BSUD.3320.4.p1	outside	33	41				
BSUD.3320.4.p1	TMhelix	42	62				
BSUD.3320.4.p1	inside	63	132				
//
# BSUD.3321.1.p1 Length: 326
# BSUD.3321.1.p1 Number of predicted TMRs: 1
BSUD.3321.1.p1	outside	1	172				
BSUD.3321.1.p1	TMhelix	173	194				
BSUD.3321.1.p1	inside	195	326				
//
# BSUD.3322.1.p1 Length: 234
# BSUD.3322.1.p1 Number of predicted TMRs: 1
BSUD.3322.1.p1	inside	1	192				
BSUD.3322.1.p1	TMhelix	193	213				
BSUD.3322.1.p1	outside	214	234				
//
# BSUD.3323.1.p1 Length: 166
# BSUD.3323.1.p1 Number of predicted TMRs: 3
BSUD.3323.1.p1	inside	1	56				
BSUD.3323.1.p1	TMhelix	57	74				
BSUD.3323.1.p1	outside	75	79				
BSUD.3323.1.p1	TMhelix	80	100				
BSUD.3323.1.p1	inside	101	142				
BSUD.3323.1.p1	TMhelix	143	161				
BSUD.3323.1.p1	outside	162	166				
//
# BSUD.3323.2.p1 Length: 166
# BSUD.3323.2.p1 Number of predicted TMRs: 3
BSUD.3323.2.p1	inside	1	56				
BSUD.3323.2.p1	TMhelix	57	74				
BSUD.3323.2.p1	outside	75	79				
BSUD.3323.2.p1	TMhelix	80	100				
BSUD.3323.2.p1	inside	101	142				
BSUD.3323.2.p1	TMhelix	143	161				
BSUD.3323.2.p1	outside	162	166				
//
# BSUD.3323.3.p1 Length: 166
# BSUD.3323.3.p1 Number of predicted TMRs: 3
BSUD.3323.3.p1	inside	1	56				
BSUD.3323.3.p1	TMhelix	57	74				
BSUD.3323.3.p1	outside	75	79				
BSUD.3323.3.p1	TMhelix	80	100				
BSUD.3323.3.p1	inside	101	142				
BSUD.3323.3.p1	TMhelix	143	161				
BSUD.3323.3.p1	outside	162	166				
//
# BSUD.3324.1.p1 Length: 307
# BSUD.3324.1.p1 Number of predicted TMRs: 0
BSUD.3324.1.p1	inside	1	307				
//
# BSUD.3324.2.p1 Length: 307
# BSUD.3324.2.p1 Number of predicted TMRs: 0
BSUD.3324.2.p1	inside	1	307				
//
# BSUD.3325.1.p1 Length: 676
# BSUD.3325.1.p1 Number of predicted TMRs: 0
BSUD.3325.1.p1	signal	1	27				
BSUD.3325.1.p1	outside	28	676				
//
# BSUD.3325.2.p1 Length: 648
# BSUD.3325.2.p1 Number of predicted TMRs: 0
BSUD.3325.2.p1	signal	1	27				
BSUD.3325.2.p1	outside	28	648				
//
# BSUD.3325.3.p1 Length: 648
# BSUD.3325.3.p1 Number of predicted TMRs: 0
BSUD.3325.3.p1	signal	1	27				
BSUD.3325.3.p1	outside	28	648				
//
# BSUD.3325.4.p1 Length: 651
# BSUD.3325.4.p1 Number of predicted TMRs: 0
BSUD.3325.4.p1	signal	1	27				
BSUD.3325.4.p1	outside	28	651				
//
# BSUD.3326.1.p1 Length: 57
# BSUD.3326.1.p1 Number of predicted TMRs: 0
BSUD.3326.1.p1	inside	1	57				
//
# BSUD.3326.2.p1 Length: 802
# BSUD.3326.2.p1 Number of predicted TMRs: 4
BSUD.3326.2.p1	inside	1	23				
BSUD.3326.2.p1	TMhelix	24	44				
BSUD.3326.2.p1	outside	45	107				
BSUD.3326.2.p1	TMhelix	108	118				
BSUD.3326.2.p1	inside	119	152				
BSUD.3326.2.p1	TMhelix	153	168				
BSUD.3326.2.p1	outside	169	542				
BSUD.3326.2.p1	TMhelix	543	561				
BSUD.3326.2.p1	inside	562	802				
//
# BSUD.3326.3.p1 Length: 802
# BSUD.3326.3.p1 Number of predicted TMRs: 4
BSUD.3326.3.p1	inside	1	23				
BSUD.3326.3.p1	TMhelix	24	44				
BSUD.3326.3.p1	outside	45	107				
BSUD.3326.3.p1	TMhelix	108	118				
BSUD.3326.3.p1	inside	119	152				
BSUD.3326.3.p1	TMhelix	153	168				
BSUD.3326.3.p1	outside	169	542				
BSUD.3326.3.p1	TMhelix	543	561				
BSUD.3326.3.p1	inside	562	802				
//
# BSUD.3327.1.p1 Length: 991
# BSUD.3327.1.p1 Number of predicted TMRs: 0
BSUD.3327.1.p1	outside	1	991				
//
# BSUD.3327.2.p1 Length: 1294
# BSUD.3327.2.p1 Number of predicted TMRs: 0
BSUD.3327.2.p1	signal	1	28				
BSUD.3327.2.p1	outside	29	1294				
//
# BSUD.3328.1.p1 Length: 488
# BSUD.3328.1.p1 Number of predicted TMRs: 0
BSUD.3328.1.p1	signal	1	28				
BSUD.3328.1.p1	outside	29	488				
//
# BSUD.3328.2.p1 Length: 488
# BSUD.3328.2.p1 Number of predicted TMRs: 0
BSUD.3328.2.p1	signal	1	28				
BSUD.3328.2.p1	outside	29	488				
//
# BSUD.3328.3.p1 Length: 488
# BSUD.3328.3.p1 Number of predicted TMRs: 0
BSUD.3328.3.p1	signal	1	28				
BSUD.3328.3.p1	outside	29	488				
//
# BSUD.3329.1.p1 Length: 170
# BSUD.3329.1.p1 Number of predicted TMRs: 0
BSUD.3329.1.p1	inside	1	170				
//
# BSUD.333.1.p1 Length: 644
# BSUD.333.1.p1 Number of predicted TMRs: 0
BSUD.333.1.p1	outside	1	644				
//
# BSUD.3330.1.p1 Length: 462
# BSUD.3330.1.p1 Number of predicted TMRs: 0
BSUD.3330.1.p1	signal	1	20				
BSUD.3330.1.p1	outside	21	462				
//
# BSUD.3331.1.p1 Length: 464
# BSUD.3331.1.p1 Number of predicted TMRs: 0
BSUD.3331.1.p1	signal	1	24				
BSUD.3331.1.p1	outside	25	464				
//
# BSUD.3332.1.p1 Length: 402
# BSUD.3332.1.p1 Number of predicted TMRs: 1
BSUD.3332.1.p1	outside	1	183				
BSUD.3332.1.p1	TMhelix	184	204				
BSUD.3332.1.p1	inside	205	402				
//
# BSUD.3332.2.p1 Length: 417
# BSUD.3332.2.p1 Number of predicted TMRs: 1
BSUD.3332.2.p1	outside	1	198				
BSUD.3332.2.p1	TMhelix	199	219				
BSUD.3332.2.p1	inside	220	417				
//
# BSUD.3333.1.p1 Length: 373
# BSUD.3333.1.p1 Number of predicted TMRs: 1
BSUD.3333.1.p1	outside	1	173				
BSUD.3333.1.p1	TMhelix	174	196				
BSUD.3333.1.p1	inside	197	373				
//
# BSUD.3333.2.p1 Length: 338
# BSUD.3333.2.p1 Number of predicted TMRs: 1
BSUD.3333.2.p1	outside	1	138				
BSUD.3333.2.p1	TMhelix	139	161				
BSUD.3333.2.p1	inside	162	338				
//
# BSUD.3334.1.p1 Length: 149
# BSUD.3334.1.p1 Number of predicted TMRs: 1
BSUD.3334.1.p1	outside	1	9				
BSUD.3334.1.p1	TMhelix	10	30				
BSUD.3334.1.p1	inside	31	149				
//
# BSUD.3335.1.p1 Length: 389
# BSUD.3335.1.p1 Number of predicted TMRs: 1
BSUD.3335.1.p1	outside	1	172				
BSUD.3335.1.p1	TMhelix	173	193				
BSUD.3335.1.p1	inside	194	389				
//
# BSUD.3335.2.p1 Length: 389
# BSUD.3335.2.p1 Number of predicted TMRs: 1
BSUD.3335.2.p1	outside	1	172				
BSUD.3335.2.p1	TMhelix	173	193				
BSUD.3335.2.p1	inside	194	389				
//
# BSUD.3336.1.p1 Length: 395
# BSUD.3336.1.p1 Number of predicted TMRs: 1
BSUD.3336.1.p1	outside	1	171				
BSUD.3336.1.p1	TMhelix	172	192				
BSUD.3336.1.p1	inside	193	395				
//
# BSUD.3336.2.p1 Length: 395
# BSUD.3336.2.p1 Number of predicted TMRs: 1
BSUD.3336.2.p1	outside	1	171				
BSUD.3336.2.p1	TMhelix	172	192				
BSUD.3336.2.p1	inside	193	395				
//
# BSUD.3336.3.p1 Length: 395
# BSUD.3336.3.p1 Number of predicted TMRs: 1
BSUD.3336.3.p1	outside	1	171				
BSUD.3336.3.p1	TMhelix	172	192				
BSUD.3336.3.p1	inside	193	395				
//
# BSUD.3336.4.p1 Length: 395
# BSUD.3336.4.p1 Number of predicted TMRs: 1
BSUD.3336.4.p1	outside	1	171				
BSUD.3336.4.p1	TMhelix	172	192				
BSUD.3336.4.p1	inside	193	395				
//
# BSUD.3337.1.p1 Length: 357
# BSUD.3337.1.p1 Number of predicted TMRs: 0
BSUD.3337.1.p1	inside	1	357				
//
# BSUD.3338.1.p1 Length: 1143
# BSUD.3338.1.p1 Number of predicted TMRs: 0
BSUD.3338.1.p1	inside	1	1143				
//
# BSUD.3338.2.p1 Length: 1151
# BSUD.3338.2.p1 Number of predicted TMRs: 0
BSUD.3338.2.p1	inside	1	1151				
//
# BSUD.3339.1.p1 Length: 324
# BSUD.3339.1.p1 Number of predicted TMRs: 1
BSUD.3339.1.p1	signal	1	23				
BSUD.3339.1.p1	outside	24	171				
BSUD.3339.1.p1	TMhelix	172	191				
BSUD.3339.1.p1	inside	192	324				
//
# BSUD.3339.2.p1 Length: 304
# BSUD.3339.2.p1 Number of predicted TMRs: 1
BSUD.3339.2.p1	signal	1	23				
BSUD.3339.2.p1	outside	24	153				
BSUD.3339.2.p1	TMhelix	154	170				
BSUD.3339.2.p1	inside	171	304				
//
# BSUD.3339.3.p1 Length: 324
# BSUD.3339.3.p1 Number of predicted TMRs: 1
BSUD.3339.3.p1	signal	1	23				
BSUD.3339.3.p1	outside	24	171				
BSUD.3339.3.p1	TMhelix	172	191				
BSUD.3339.3.p1	inside	192	324				
//
# BSUD.3339.4.p1 Length: 304
# BSUD.3339.4.p1 Number of predicted TMRs: 1
BSUD.3339.4.p1	signal	1	23				
BSUD.3339.4.p1	outside	24	153				
BSUD.3339.4.p1	TMhelix	154	170				
BSUD.3339.4.p1	inside	171	304				
//
# BSUD.3339.5.p1 Length: 275
# BSUD.3339.5.p1 Number of predicted TMRs: 1
BSUD.3339.5.p1	outside	1	124				
BSUD.3339.5.p1	TMhelix	125	142				
BSUD.3339.5.p1	inside	143	275				
//
# BSUD.3339.6.p1 Length: 275
# BSUD.3339.6.p1 Number of predicted TMRs: 1
BSUD.3339.6.p1	outside	1	124				
BSUD.3339.6.p1	TMhelix	125	142				
BSUD.3339.6.p1	inside	143	275				
//
# BSUD.334.1.p1 Length: 566
# BSUD.334.1.p1 Number of predicted TMRs: 0
BSUD.334.1.p1	inside	1	566				
//
# BSUD.334.2.p1 Length: 566
# BSUD.334.2.p1 Number of predicted TMRs: 0
BSUD.334.2.p1	inside	1	566				
//
# BSUD.334.3.p1 Length: 566
# BSUD.334.3.p1 Number of predicted TMRs: 0
BSUD.334.3.p1	inside	1	566				
//
# BSUD.3340.1.p2 Length: 55
# BSUD.3340.1.p2 Number of predicted TMRs: 0
BSUD.3340.1.p2	signal	1	54				
BSUD.3340.1.p2	outside	55	55				
//
# BSUD.3342.1.p1 Length: 293
# BSUD.3342.1.p1 Number of predicted TMRs: 1
BSUD.3342.1.p1	signal	1	24				
BSUD.3342.1.p1	outside	25	135				
BSUD.3342.1.p1	TMhelix	136	156				
BSUD.3342.1.p1	inside	157	293				
//
# BSUD.3342.2.p1 Length: 293
# BSUD.3342.2.p1 Number of predicted TMRs: 1
BSUD.3342.2.p1	signal	1	24				
BSUD.3342.2.p1	outside	25	135				
BSUD.3342.2.p1	TMhelix	136	156				
BSUD.3342.2.p1	inside	157	293				
//
# BSUD.3342.3.p1 Length: 299
# BSUD.3342.3.p1 Number of predicted TMRs: 1
BSUD.3342.3.p1	signal	1	30				
BSUD.3342.3.p1	outside	31	141				
BSUD.3342.3.p1	TMhelix	142	162				
BSUD.3342.3.p1	inside	163	299				
//
# BSUD.3343.1.p1 Length: 1081
# BSUD.3343.1.p1 Number of predicted TMRs: 0
BSUD.3343.1.p1	inside	1	1081				
//
# BSUD.3343.2.p1 Length: 1081
# BSUD.3343.2.p1 Number of predicted TMRs: 0
BSUD.3343.2.p1	inside	1	1081				
//
# BSUD.3343.3.p1 Length: 1087
# BSUD.3343.3.p1 Number of predicted TMRs: 0
BSUD.3343.3.p1	inside	1	1087				
//
# BSUD.3344.1.p1 Length: 493
# BSUD.3344.1.p1 Number of predicted TMRs: 0
BSUD.3344.1.p1	inside	1	493				
//
# BSUD.3344.2.p1 Length: 492
# BSUD.3344.2.p1 Number of predicted TMRs: 0
BSUD.3344.2.p1	inside	1	492				
//
# BSUD.3345.1.p1 Length: 318
# BSUD.3345.1.p1 Number of predicted TMRs: 0
BSUD.3345.1.p1	inside	1	318				
//
# BSUD.3346.1.p1 Length: 886
# BSUD.3346.1.p1 Number of predicted TMRs: 0
BSUD.3346.1.p1	signal	1	22				
BSUD.3346.1.p1	outside	23	886				
//
# BSUD.3346.2.p1 Length: 886
# BSUD.3346.2.p1 Number of predicted TMRs: 0
BSUD.3346.2.p1	signal	1	22				
BSUD.3346.2.p1	outside	23	886				
//
# BSUD.3346.3.p1 Length: 886
# BSUD.3346.3.p1 Number of predicted TMRs: 0
BSUD.3346.3.p1	signal	1	22				
BSUD.3346.3.p1	outside	23	886				
//
# BSUD.3347.1.p1 Length: 307
# BSUD.3347.1.p1 Number of predicted TMRs: 0
BSUD.3347.1.p1	inside	1	307				
//
# BSUD.3348.1.p1 Length: 446
# BSUD.3348.1.p1 Number of predicted TMRs: 0
BSUD.3348.1.p1	inside	1	446				
//
# BSUD.3348.2.p1 Length: 445
# BSUD.3348.2.p1 Number of predicted TMRs: 0
BSUD.3348.2.p1	inside	1	445				
//
# BSUD.3348.3.p1 Length: 445
# BSUD.3348.3.p1 Number of predicted TMRs: 0
BSUD.3348.3.p1	inside	1	445				
//
# BSUD.3349.1.p1 Length: 363
# BSUD.3349.1.p1 Number of predicted TMRs: 1
BSUD.3349.1.p1	inside	1	237				
BSUD.3349.1.p1	TMhelix	238	256				
BSUD.3349.1.p1	outside	257	363				
//
# BSUD.335.1.p1 Length: 155
# BSUD.335.1.p1 Number of predicted TMRs: 4
BSUD.335.1.p1	outside	1	14				
BSUD.335.1.p1	TMhelix	15	37				
BSUD.335.1.p1	inside	38	79				
BSUD.335.1.p1	TMhelix	80	95				
BSUD.335.1.p1	outside	96	99				
BSUD.335.1.p1	TMhelix	100	120				
BSUD.335.1.p1	inside	121	127				
BSUD.335.1.p1	TMhelix	128	145				
BSUD.335.1.p1	outside	146	155				
//
# BSUD.3350.1.p1 Length: 786
# BSUD.3350.1.p1 Number of predicted TMRs: 0
BSUD.3350.1.p1	inside	1	786				
//
# BSUD.3350.2.p1 Length: 521
# BSUD.3350.2.p1 Number of predicted TMRs: 0
BSUD.3350.2.p1	inside	1	521				
//
# BSUD.3351.1.p1 Length: 162
# BSUD.3351.1.p1 Number of predicted TMRs: 0
BSUD.3351.1.p1	inside	1	162				
//
# BSUD.3352.1.p1 Length: 1037
# BSUD.3352.1.p1 Number of predicted TMRs: 0
BSUD.3352.1.p1	inside	1	1037				
//
# BSUD.3352.2.p1 Length: 1037
# BSUD.3352.2.p1 Number of predicted TMRs: 0
BSUD.3352.2.p1	inside	1	1037				
//
# BSUD.3353.1.p1 Length: 355
# BSUD.3353.1.p1 Number of predicted TMRs: 0
BSUD.3353.1.p1	inside	1	355				
//
# BSUD.3354.1.p1 Length: 244
# BSUD.3354.1.p1 Number of predicted TMRs: 4
BSUD.3354.1.p1	inside	1	25				
BSUD.3354.1.p1	TMhelix	26	44				
BSUD.3354.1.p1	outside	45	123				
BSUD.3354.1.p1	TMhelix	124	144				
BSUD.3354.1.p1	inside	145	154				
BSUD.3354.1.p1	TMhelix	155	175				
BSUD.3354.1.p1	outside	176	197				
BSUD.3354.1.p1	TMhelix	198	218				
BSUD.3354.1.p1	inside	219	244				
//
# BSUD.3355.1.p1 Length: 341
# BSUD.3355.1.p1 Number of predicted TMRs: 1
BSUD.3355.1.p1	outside	1	24				
BSUD.3355.1.p1	TMhelix	25	41				
BSUD.3355.1.p1	inside	42	341				
//
# BSUD.3356.1.p1 Length: 465
# BSUD.3356.1.p1 Number of predicted TMRs: 0
BSUD.3356.1.p1	inside	1	465				
//
# BSUD.3356.2.p1 Length: 459
# BSUD.3356.2.p1 Number of predicted TMRs: 0
BSUD.3356.2.p1	inside	1	459				
//
# BSUD.3357.1.p1 Length: 460
# BSUD.3357.1.p1 Number of predicted TMRs: 1
BSUD.3357.1.p1	signal	1	25				
BSUD.3357.1.p1	outside	26	328				
BSUD.3357.1.p1	TMhelix	329	351				
BSUD.3357.1.p1	inside	352	460				
//
# BSUD.3357.2.p1 Length: 182
# BSUD.3357.2.p1 Number of predicted TMRs: 1
BSUD.3357.2.p1	signal	1	10				
BSUD.3357.2.p1	outside	11	83				
BSUD.3357.2.p1	TMhelix	84	106				
BSUD.3357.2.p1	inside	107	182				
//
# BSUD.3357.3.p3 Length: 65
# BSUD.3357.3.p3 Number of predicted TMRs: 0
BSUD.3357.3.p3	inside	1	65				
//
# BSUD.3357.4.p1 Length: 460
# BSUD.3357.4.p1 Number of predicted TMRs: 1
BSUD.3357.4.p1	signal	1	25				
BSUD.3357.4.p1	outside	26	328				
BSUD.3357.4.p1	TMhelix	329	351				
BSUD.3357.4.p1	inside	352	460				
//
# BSUD.3357.5.p1 Length: 354
# BSUD.3357.5.p1 Number of predicted TMRs: 0
BSUD.3357.5.p1	signal	1	25				
BSUD.3357.5.p1	outside	26	354				
//
# BSUD.3358.1.p1 Length: 242
# BSUD.3358.1.p1 Number of predicted TMRs: 4
BSUD.3358.1.p1	inside	1	33				
BSUD.3358.1.p1	TMhelix	34	54				
BSUD.3358.1.p1	outside	55	122				
BSUD.3358.1.p1	TMhelix	123	146				
BSUD.3358.1.p1	inside	147	156				
BSUD.3358.1.p1	TMhelix	157	178				
BSUD.3358.1.p1	outside	179	198				
BSUD.3358.1.p1	TMhelix	199	221				
BSUD.3358.1.p1	inside	222	242				
//
# BSUD.3359.1.p1 Length: 131
# BSUD.3359.1.p1 Number of predicted TMRs: 0
BSUD.3359.1.p1	inside	1	131				
//
# BSUD.336.1.p1 Length: 389
# BSUD.336.1.p1 Number of predicted TMRs: 0
BSUD.336.1.p1	inside	1	389				
//
# BSUD.336.2.p1 Length: 389
# BSUD.336.2.p1 Number of predicted TMRs: 0
BSUD.336.2.p1	inside	1	389				
//
# BSUD.3360.1.p1 Length: 93
# BSUD.3360.1.p1 Number of predicted TMRs: 0
BSUD.3360.1.p1	inside	1	93				
//
# BSUD.3361.1.p1 Length: 403
# BSUD.3361.1.p1 Number of predicted TMRs: 0
BSUD.3361.1.p1	inside	1	403				
//
# BSUD.3361.2.p1 Length: 607
# BSUD.3361.2.p1 Number of predicted TMRs: 0
BSUD.3361.2.p1	inside	1	607				
//
# BSUD.3362.1.p1 Length: 309
# BSUD.3362.1.p1 Number of predicted TMRs: 1
BSUD.3362.1.p1	outside	1	3				
BSUD.3362.1.p1	TMhelix	4	19				
BSUD.3362.1.p1	inside	20	309				
//
# BSUD.3363.1.p1 Length: 1147
# BSUD.3363.1.p1 Number of predicted TMRs: 0
BSUD.3363.1.p1	inside	1	1147				
//
# BSUD.3365.1.p1 Length: 1060
# BSUD.3365.1.p1 Number of predicted TMRs: 0
BSUD.3365.1.p1	inside	1	1060				
//
# BSUD.3366.1.p1 Length: 432
# BSUD.3366.1.p1 Number of predicted TMRs: 0
BSUD.3366.1.p1	inside	1	432				
//
# BSUD.3367.1.p1 Length: 366
# BSUD.3367.1.p1 Number of predicted TMRs: 0
BSUD.3367.1.p1	inside	1	366				
//
# BSUD.3367.2.p1 Length: 366
# BSUD.3367.2.p1 Number of predicted TMRs: 0
BSUD.3367.2.p1	inside	1	366				
//
# BSUD.3367.3.p1 Length: 366
# BSUD.3367.3.p1 Number of predicted TMRs: 0
BSUD.3367.3.p1	inside	1	366				
//
# BSUD.3368.1.p1 Length: 85
# BSUD.3368.1.p1 Number of predicted TMRs: 0
BSUD.3368.1.p1	inside	1	85				
//
# BSUD.3369.1.p1 Length: 2570
# BSUD.3369.1.p1 Number of predicted TMRs: 0
BSUD.3369.1.p1	inside	1	2570				
//
# BSUD.3369.2.p1 Length: 2570
# BSUD.3369.2.p1 Number of predicted TMRs: 0
BSUD.3369.2.p1	inside	1	2570				
//
# BSUD.337.1.p1 Length: 241
# BSUD.337.1.p1 Number of predicted TMRs: 0
BSUD.337.1.p1	inside	1	241				
//
# BSUD.337.2.p1 Length: 206
# BSUD.337.2.p1 Number of predicted TMRs: 0
BSUD.337.2.p1	inside	1	206				
//
# BSUD.3370.1.p1 Length: 201
# BSUD.3370.1.p1 Number of predicted TMRs: 4
BSUD.3370.1.p1	inside	1	15				
BSUD.3370.1.p1	TMhelix	16	34				
BSUD.3370.1.p1	outside	35	73				
BSUD.3370.1.p1	TMhelix	74	93				
BSUD.3370.1.p1	inside	94	107				
BSUD.3370.1.p1	TMhelix	108	128				
BSUD.3370.1.p1	outside	129	148				
BSUD.3370.1.p1	TMhelix	149	168				
BSUD.3370.1.p1	inside	169	201				
//
# BSUD.3371.1.p1 Length: 169
# BSUD.3371.1.p1 Number of predicted TMRs: 4
BSUD.3371.1.p1	inside	1	9				
BSUD.3371.1.p1	TMhelix	10	28				
BSUD.3371.1.p1	outside	29	69				
BSUD.3371.1.p1	TMhelix	70	91				
BSUD.3371.1.p1	inside	92	102				
BSUD.3371.1.p1	TMhelix	103	124				
BSUD.3371.1.p1	outside	125	135				
BSUD.3371.1.p1	TMhelix	136	158				
BSUD.3371.1.p1	inside	159	169				
//
# BSUD.3372.1.p1 Length: 201
# BSUD.3372.1.p1 Number of predicted TMRs: 4
BSUD.3372.1.p1	inside	1	15				
BSUD.3372.1.p1	TMhelix	16	34				
BSUD.3372.1.p1	outside	35	73				
BSUD.3372.1.p1	TMhelix	74	93				
BSUD.3372.1.p1	inside	94	107				
BSUD.3372.1.p1	TMhelix	108	128				
BSUD.3372.1.p1	outside	129	148				
BSUD.3372.1.p1	TMhelix	149	168				
BSUD.3372.1.p1	inside	169	201				
//
# BSUD.3373.1.p1 Length: 180
# BSUD.3373.1.p1 Number of predicted TMRs: 4
BSUD.3373.1.p1	inside	1	20				
BSUD.3373.1.p1	TMhelix	21	39				
BSUD.3373.1.p1	outside	40	80				
BSUD.3373.1.p1	TMhelix	81	102				
BSUD.3373.1.p1	inside	103	113				
BSUD.3373.1.p1	TMhelix	114	135				
BSUD.3373.1.p1	outside	136	146				
BSUD.3373.1.p1	TMhelix	147	169				
BSUD.3373.1.p1	inside	170	180				
//
# BSUD.3373.2.p1 Length: 105
# BSUD.3373.2.p1 Number of predicted TMRs: 3
BSUD.3373.2.p1	outside	1	5				
BSUD.3373.2.p1	TMhelix	6	26				
BSUD.3373.2.p1	inside	27	38				
BSUD.3373.2.p1	TMhelix	39	59				
BSUD.3373.2.p1	outside	60	71				
BSUD.3373.2.p1	TMhelix	72	95				
BSUD.3373.2.p1	inside	96	105				
//
# BSUD.3374.1.p1 Length: 207
# BSUD.3374.1.p1 Number of predicted TMRs: 0
BSUD.3374.1.p1	inside	1	207				
//
# BSUD.3375.1.p1 Length: 553
# BSUD.3375.1.p1 Number of predicted TMRs: 0
BSUD.3375.1.p1	inside	1	553				
//
# BSUD.3376.1.p1 Length: 553
# BSUD.3376.1.p1 Number of predicted TMRs: 0
BSUD.3376.1.p1	inside	1	553				
//
# BSUD.3376.2.p1 Length: 461
# BSUD.3376.2.p1 Number of predicted TMRs: 0
BSUD.3376.2.p1	inside	1	461				
//
# BSUD.3377.1.p1 Length: 319
# BSUD.3377.1.p1 Number of predicted TMRs: 0
BSUD.3377.1.p1	inside	1	319				
//
# BSUD.3378.1.p1 Length: 460
# BSUD.3378.1.p1 Number of predicted TMRs: 0
BSUD.3378.1.p1	inside	1	460				
//
# BSUD.3379.1.p1 Length: 313
# BSUD.3379.1.p1 Number of predicted TMRs: 0
BSUD.3379.1.p1	inside	1	313				
//
# BSUD.338.1.p1 Length: 507
# BSUD.338.1.p1 Number of predicted TMRs: 0
BSUD.338.1.p1	inside	1	507				
//
# BSUD.338.2.p1 Length: 507
# BSUD.338.2.p1 Number of predicted TMRs: 0
BSUD.338.2.p1	inside	1	507				
//
# BSUD.3380.1.p1 Length: 465
# BSUD.3380.1.p1 Number of predicted TMRs: 0
BSUD.3380.1.p1	inside	1	465				
//
# BSUD.3381.1.p1 Length: 679
# BSUD.3381.1.p1 Number of predicted TMRs: 0
BSUD.3381.1.p1	inside	1	679				
//
# BSUD.3381.2.p1 Length: 679
# BSUD.3381.2.p1 Number of predicted TMRs: 0
BSUD.3381.2.p1	inside	1	679				
//
# BSUD.3381.3.p1 Length: 679
# BSUD.3381.3.p1 Number of predicted TMRs: 0
BSUD.3381.3.p1	inside	1	679				
//
# BSUD.3381.4.p1 Length: 211
# BSUD.3381.4.p1 Number of predicted TMRs: 0
BSUD.3381.4.p1	inside	1	211				
//
# BSUD.3382.1.p1 Length: 64
# BSUD.3382.1.p1 Number of predicted TMRs: 0
BSUD.3382.1.p1	inside	1	64				
//
# BSUD.3383.1.p2 Length: 97
# BSUD.3383.1.p2 Number of predicted TMRs: 0
BSUD.3383.1.p2	inside	1	97				
//
# BSUD.3383.2.p2 Length: 97
# BSUD.3383.2.p2 Number of predicted TMRs: 0
BSUD.3383.2.p2	inside	1	97				
//
# BSUD.3383.3.p3 Length: 97
# BSUD.3383.3.p3 Number of predicted TMRs: 0
BSUD.3383.3.p3	inside	1	97				
//
# BSUD.3383.4.p3 Length: 97
# BSUD.3383.4.p3 Number of predicted TMRs: 0
BSUD.3383.4.p3	inside	1	97				
//
# BSUD.3384.1.p1 Length: 1354
# BSUD.3384.1.p1 Number of predicted TMRs: 0
BSUD.3384.1.p1	inside	1	1354				
//
# BSUD.3384.2.p1 Length: 1354
# BSUD.3384.2.p1 Number of predicted TMRs: 0
BSUD.3384.2.p1	inside	1	1354				
//
# BSUD.3385.1.p1 Length: 980
# BSUD.3385.1.p1 Number of predicted TMRs: 0
BSUD.3385.1.p1	inside	1	980				
//
# BSUD.3385.10.p1 Length: 1095
# BSUD.3385.10.p1 Number of predicted TMRs: 0
BSUD.3385.10.p1	inside	1	1095				
//
# BSUD.3385.2.p1 Length: 982
# BSUD.3385.2.p1 Number of predicted TMRs: 0
BSUD.3385.2.p1	inside	1	982				
//
# BSUD.3385.3.p1 Length: 1166
# BSUD.3385.3.p1 Number of predicted TMRs: 0
BSUD.3385.3.p1	inside	1	1166				
//
# BSUD.3385.4.p1 Length: 982
# BSUD.3385.4.p1 Number of predicted TMRs: 0
BSUD.3385.4.p1	inside	1	982				
//
# BSUD.3385.5.p1 Length: 1166
# BSUD.3385.5.p1 Number of predicted TMRs: 0
BSUD.3385.5.p1	inside	1	1166				
//
# BSUD.3385.6.p1 Length: 982
# BSUD.3385.6.p1 Number of predicted TMRs: 0
BSUD.3385.6.p1	inside	1	982				
//
# BSUD.3385.7.p1 Length: 980
# BSUD.3385.7.p1 Number of predicted TMRs: 0
BSUD.3385.7.p1	inside	1	980				
//
# BSUD.3385.8.p1 Length: 1296
# BSUD.3385.8.p1 Number of predicted TMRs: 0
BSUD.3385.8.p1	inside	1	1296				
//
# BSUD.3385.9.p1 Length: 1279
# BSUD.3385.9.p1 Number of predicted TMRs: 0
BSUD.3385.9.p1	inside	1	1279				
//
# BSUD.3387.1.p3 Length: 55
# BSUD.3387.1.p3 Number of predicted TMRs: 0
BSUD.3387.1.p3	inside	1	55				
//
# BSUD.3388.1.p1 Length: 64
# BSUD.3388.1.p1 Number of predicted TMRs: 0
BSUD.3388.1.p1	inside	1	64				
//
# BSUD.3388.2.p2 Length: 64
# BSUD.3388.2.p2 Number of predicted TMRs: 0
BSUD.3388.2.p2	inside	1	64				
//
# BSUD.3388.3.p1 Length: 64
# BSUD.3388.3.p1 Number of predicted TMRs: 0
BSUD.3388.3.p1	inside	1	64				
//
# BSUD.3388.4.p2 Length: 64
# BSUD.3388.4.p2 Number of predicted TMRs: 0
BSUD.3388.4.p2	inside	1	64				
//
# BSUD.3388.5.p1 Length: 64
# BSUD.3388.5.p1 Number of predicted TMRs: 0
BSUD.3388.5.p1	inside	1	64				
//
# BSUD.3389.1.p1 Length: 362
# BSUD.3389.1.p1 Number of predicted TMRs: 1
BSUD.3389.1.p1	outside	1	53				
BSUD.3389.1.p1	TMhelix	54	74				
BSUD.3389.1.p1	inside	75	362				
//
# BSUD.3389.2.p1 Length: 343
# BSUD.3389.2.p1 Number of predicted TMRs: 0
BSUD.3389.2.p1	inside	1	343				
//
# BSUD.3389.3.p1 Length: 343
# BSUD.3389.3.p1 Number of predicted TMRs: 0
BSUD.3389.3.p1	inside	1	343				
//
# BSUD.339.1.p1 Length: 367
# BSUD.339.1.p1 Number of predicted TMRs: 0
BSUD.339.1.p1	inside	1	367				
//
# BSUD.339.2.p1 Length: 336
# BSUD.339.2.p1 Number of predicted TMRs: 0
BSUD.339.2.p1	inside	1	336				
//
# BSUD.3390.1.p1 Length: 460
# BSUD.3390.1.p1 Number of predicted TMRs: 0
BSUD.3390.1.p1	inside	1	460				
//
# BSUD.3391.1.p1 Length: 343
# BSUD.3391.1.p1 Number of predicted TMRs: 7
BSUD.3391.1.p1	outside	1	14				
BSUD.3391.1.p1	TMhelix	15	37				
BSUD.3391.1.p1	inside	38	48				
BSUD.3391.1.p1	TMhelix	49	71				
BSUD.3391.1.p1	outside	72	87				
BSUD.3391.1.p1	TMhelix	88	112				
BSUD.3391.1.p1	inside	113	136				
BSUD.3391.1.p1	TMhelix	137	153				
BSUD.3391.1.p1	outside	154	189				
BSUD.3391.1.p1	TMhelix	190	210				
BSUD.3391.1.p1	inside	211	250				
BSUD.3391.1.p1	TMhelix	251	271				
BSUD.3391.1.p1	outside	272	293				
BSUD.3391.1.p1	TMhelix	294	314				
BSUD.3391.1.p1	inside	315	343				
//
# BSUD.3391.2.p1 Length: 343
# BSUD.3391.2.p1 Number of predicted TMRs: 7
BSUD.3391.2.p1	outside	1	14				
BSUD.3391.2.p1	TMhelix	15	37				
BSUD.3391.2.p1	inside	38	48				
BSUD.3391.2.p1	TMhelix	49	71				
BSUD.3391.2.p1	outside	72	87				
BSUD.3391.2.p1	TMhelix	88	112				
BSUD.3391.2.p1	inside	113	136				
BSUD.3391.2.p1	TMhelix	137	153				
BSUD.3391.2.p1	outside	154	189				
BSUD.3391.2.p1	TMhelix	190	210				
BSUD.3391.2.p1	inside	211	250				
BSUD.3391.2.p1	TMhelix	251	271				
BSUD.3391.2.p1	outside	272	293				
BSUD.3391.2.p1	TMhelix	294	314				
BSUD.3391.2.p1	inside	315	343				
//
# BSUD.3392.1.p1 Length: 56
# BSUD.3392.1.p1 Number of predicted TMRs: 0
BSUD.3392.1.p1	inside	1	56				
//
# BSUD.3393.1.p1 Length: 50
# BSUD.3393.1.p1 Number of predicted TMRs: 0
BSUD.3393.1.p1	inside	1	50				
//
# BSUD.3395.1.p1 Length: 424
# BSUD.3395.1.p1 Number of predicted TMRs: 0
BSUD.3395.1.p1	inside	1	424				
//
# BSUD.3396.1.p1 Length: 175
# BSUD.3396.1.p1 Number of predicted TMRs: 1
BSUD.3396.1.p1	signal	1	35				
BSUD.3396.1.p1	outside	36	83				
BSUD.3396.1.p1	TMhelix	84	103				
BSUD.3396.1.p1	inside	104	175				
//
# BSUD.3396.2.p1 Length: 175
# BSUD.3396.2.p1 Number of predicted TMRs: 1
BSUD.3396.2.p1	signal	1	35				
BSUD.3396.2.p1	outside	36	83				
BSUD.3396.2.p1	TMhelix	84	103				
BSUD.3396.2.p1	inside	104	175				
//
# BSUD.3396.3.p1 Length: 175
# BSUD.3396.3.p1 Number of predicted TMRs: 1
BSUD.3396.3.p1	signal	1	35				
BSUD.3396.3.p1	outside	36	83				
BSUD.3396.3.p1	TMhelix	84	103				
BSUD.3396.3.p1	inside	104	175				
//
# BSUD.3396.4.p1 Length: 175
# BSUD.3396.4.p1 Number of predicted TMRs: 1
BSUD.3396.4.p1	signal	1	35				
BSUD.3396.4.p1	outside	36	83				
BSUD.3396.4.p1	TMhelix	84	103				
BSUD.3396.4.p1	inside	104	175				
//
# BSUD.3396.5.p1 Length: 175
# BSUD.3396.5.p1 Number of predicted TMRs: 1
BSUD.3396.5.p1	signal	1	35				
BSUD.3396.5.p1	outside	36	83				
BSUD.3396.5.p1	TMhelix	84	103				
BSUD.3396.5.p1	inside	104	175				
//
# BSUD.3397.1.p1 Length: 305
# BSUD.3397.1.p1 Number of predicted TMRs: 0
BSUD.3397.1.p1	inside	1	305				
//
# BSUD.3398.1.p1 Length: 306
# BSUD.3398.1.p1 Number of predicted TMRs: 0
BSUD.3398.1.p1	inside	1	306				
//
# BSUD.3399.1.p1 Length: 68
# BSUD.3399.1.p1 Number of predicted TMRs: 0
BSUD.3399.1.p1	inside	1	68				
//
# BSUD.34.1.p1 Length: 280
# BSUD.34.1.p1 Number of predicted TMRs: 0
BSUD.34.1.p1	inside	1	280				
//
# BSUD.340.1.p1 Length: 442
# BSUD.340.1.p1 Number of predicted TMRs: 0
BSUD.340.1.p1	inside	1	442				
//
# BSUD.340.2.p1 Length: 442
# BSUD.340.2.p1 Number of predicted TMRs: 0
BSUD.340.2.p1	inside	1	442				
//
# BSUD.3400.1.p1 Length: 203
# BSUD.3400.1.p1 Number of predicted TMRs: 5
BSUD.3400.1.p1	inside	1	33				
BSUD.3400.1.p1	TMhelix	34	54				
BSUD.3400.1.p1	outside	55	76				
BSUD.3400.1.p1	TMhelix	77	94				
BSUD.3400.1.p1	inside	95	122				
BSUD.3400.1.p1	TMhelix	123	139				
BSUD.3400.1.p1	outside	140	145				
BSUD.3400.1.p1	TMhelix	146	166				
BSUD.3400.1.p1	inside	167	174				
BSUD.3400.1.p1	TMhelix	175	193				
BSUD.3400.1.p1	outside	194	203				
//
# BSUD.3401.1.p1 Length: 180
# BSUD.3401.1.p1 Number of predicted TMRs: 5
BSUD.3401.1.p1	inside	1	14				
BSUD.3401.1.p1	TMhelix	15	34				
BSUD.3401.1.p1	outside	35	53				
BSUD.3401.1.p1	TMhelix	54	69				
BSUD.3401.1.p1	inside	70	95				
BSUD.3401.1.p1	TMhelix	96	118				
BSUD.3401.1.p1	outside	119	123				
BSUD.3401.1.p1	TMhelix	124	144				
BSUD.3401.1.p1	inside	145	153				
BSUD.3401.1.p1	TMhelix	154	174				
BSUD.3401.1.p1	outside	175	180				
//
# BSUD.3401.2.p1 Length: 180
# BSUD.3401.2.p1 Number of predicted TMRs: 5
BSUD.3401.2.p1	inside	1	14				
BSUD.3401.2.p1	TMhelix	15	34				
BSUD.3401.2.p1	outside	35	53				
BSUD.3401.2.p1	TMhelix	54	69				
BSUD.3401.2.p1	inside	70	95				
BSUD.3401.2.p1	TMhelix	96	118				
BSUD.3401.2.p1	outside	119	123				
BSUD.3401.2.p1	TMhelix	124	144				
BSUD.3401.2.p1	inside	145	153				
BSUD.3401.2.p1	TMhelix	154	174				
BSUD.3401.2.p1	outside	175	180				
//
# BSUD.3401.3.p1 Length: 180
# BSUD.3401.3.p1 Number of predicted TMRs: 5
BSUD.3401.3.p1	inside	1	14				
BSUD.3401.3.p1	TMhelix	15	34				
BSUD.3401.3.p1	outside	35	53				
BSUD.3401.3.p1	TMhelix	54	69				
BSUD.3401.3.p1	inside	70	95				
BSUD.3401.3.p1	TMhelix	96	118				
BSUD.3401.3.p1	outside	119	123				
BSUD.3401.3.p1	TMhelix	124	144				
BSUD.3401.3.p1	inside	145	153				
BSUD.3401.3.p1	TMhelix	154	174				
BSUD.3401.3.p1	outside	175	180				
//
# BSUD.3401.4.p1 Length: 180
# BSUD.3401.4.p1 Number of predicted TMRs: 5
BSUD.3401.4.p1	inside	1	14				
BSUD.3401.4.p1	TMhelix	15	34				
BSUD.3401.4.p1	outside	35	53				
BSUD.3401.4.p1	TMhelix	54	69				
BSUD.3401.4.p1	inside	70	95				
BSUD.3401.4.p1	TMhelix	96	118				
BSUD.3401.4.p1	outside	119	123				
BSUD.3401.4.p1	TMhelix	124	144				
BSUD.3401.4.p1	inside	145	153				
BSUD.3401.4.p1	TMhelix	154	174				
BSUD.3401.4.p1	outside	175	180				
//
# BSUD.3402.1.p1 Length: 965
# BSUD.3402.1.p1 Number of predicted TMRs: 0
BSUD.3402.1.p1	signal	1	28				
BSUD.3402.1.p1	outside	29	965				
//
# BSUD.3403.1.p1 Length: 574
# BSUD.3403.1.p1 Number of predicted TMRs: 1
BSUD.3403.1.p1	outside	1	449				
BSUD.3403.1.p1	TMhelix	450	474				
BSUD.3403.1.p1	inside	475	574				
//
# BSUD.3404.1.p1 Length: 325
# BSUD.3404.1.p1 Number of predicted TMRs: 0
BSUD.3404.1.p1	inside	1	325				
//
# BSUD.3405.1.p1 Length: 880
# BSUD.3405.1.p1 Number of predicted TMRs: 0
BSUD.3405.1.p1	inside	1	880				
//
# BSUD.3406.1.p2 Length: 71
# BSUD.3406.1.p2 Number of predicted TMRs: 0
BSUD.3406.1.p2	inside	1	71				
//
# BSUD.3408.1.p1 Length: 326
# BSUD.3408.1.p1 Number of predicted TMRs: 0
BSUD.3408.1.p1	inside	1	326				
//
# BSUD.3408.2.p1 Length: 326
# BSUD.3408.2.p1 Number of predicted TMRs: 0
BSUD.3408.2.p1	inside	1	326				
//
# BSUD.3408.3.p1 Length: 326
# BSUD.3408.3.p1 Number of predicted TMRs: 0
BSUD.3408.3.p1	inside	1	326				
//
# BSUD.3408.4.p1 Length: 326
# BSUD.3408.4.p1 Number of predicted TMRs: 0
BSUD.3408.4.p1	inside	1	326				
//
# BSUD.3409.1.p1 Length: 451
# BSUD.3409.1.p1 Number of predicted TMRs: 0
BSUD.3409.1.p1	inside	1	451				
//
# BSUD.341.1.p1 Length: 600
# BSUD.341.1.p1 Number of predicted TMRs: 0
BSUD.341.1.p1	inside	1	600				
//
# BSUD.341.2.p1 Length: 600
# BSUD.341.2.p1 Number of predicted TMRs: 0
BSUD.341.2.p1	inside	1	600				
//
# BSUD.3410.1.p1 Length: 287
# BSUD.3410.1.p1 Number of predicted TMRs: 0
BSUD.3410.1.p1	inside	1	287				
//
# BSUD.3411.1.p1 Length: 465
# BSUD.3411.1.p1 Number of predicted TMRs: 0
BSUD.3411.1.p1	inside	1	465				
//
# BSUD.3412.1.p1 Length: 818
# BSUD.3412.1.p1 Number of predicted TMRs: 0
BSUD.3412.1.p1	inside	1	818				
//
# BSUD.3413.1.p1 Length: 962
# BSUD.3413.1.p1 Number of predicted TMRs: 0
BSUD.3413.1.p1	inside	1	962				
//
# BSUD.3413.2.p1 Length: 451
# BSUD.3413.2.p1 Number of predicted TMRs: 0
BSUD.3413.2.p1	inside	1	451				
//
# BSUD.3413.3.p1 Length: 465
# BSUD.3413.3.p1 Number of predicted TMRs: 0
BSUD.3413.3.p1	inside	1	465				
//
# BSUD.3414.1.p1 Length: 631
# BSUD.3414.1.p1 Number of predicted TMRs: 0
BSUD.3414.1.p1	inside	1	631				
//
# BSUD.3415.1.p2 Length: 90
# BSUD.3415.1.p2 Number of predicted TMRs: 0
BSUD.3415.1.p2	outside	1	90				
//
# BSUD.3416.1.p5 Length: 58
# BSUD.3416.1.p5 Number of predicted TMRs: 0
BSUD.3416.1.p5	inside	1	58				
//
# BSUD.3417.1.p1 Length: 1987
# BSUD.3417.1.p1 Number of predicted TMRs: 0
BSUD.3417.1.p1	inside	1	1987				
//
# BSUD.3417.2.p1 Length: 150
# BSUD.3417.2.p1 Number of predicted TMRs: 0
BSUD.3417.2.p1	inside	1	150				
//
# BSUD.3418.1.p1 Length: 558
# BSUD.3418.1.p1 Number of predicted TMRs: 0
BSUD.3418.1.p1	inside	1	558				
//
# BSUD.3418.2.p1 Length: 530
# BSUD.3418.2.p1 Number of predicted TMRs: 0
BSUD.3418.2.p1	inside	1	530				
//
# BSUD.3419.1.p1 Length: 1422
# BSUD.3419.1.p1 Number of predicted TMRs: 0
BSUD.3419.1.p1	inside	1	1422				
//
# BSUD.3419.2.p1 Length: 1421
# BSUD.3419.2.p1 Number of predicted TMRs: 0
BSUD.3419.2.p1	inside	1	1421				
//
# BSUD.3419.3.p1 Length: 1444
# BSUD.3419.3.p1 Number of predicted TMRs: 0
BSUD.3419.3.p1	inside	1	1444				
//
# BSUD.3419.4.p2 Length: 93
# BSUD.3419.4.p2 Number of predicted TMRs: 0
BSUD.3419.4.p2	inside	1	93				
//
# BSUD.3419.5.p1 Length: 268
# BSUD.3419.5.p1 Number of predicted TMRs: 0
BSUD.3419.5.p1	inside	1	268				
//
# BSUD.342.1.p1 Length: 537
# BSUD.342.1.p1 Number of predicted TMRs: 0
BSUD.342.1.p1	inside	1	537				
//
# BSUD.3420.1.p1 Length: 772
# BSUD.3420.1.p1 Number of predicted TMRs: 7
BSUD.3420.1.p1	outside	1	21				
BSUD.3420.1.p1	TMhelix	22	43				
BSUD.3420.1.p1	inside	44	54				
BSUD.3420.1.p1	TMhelix	55	77				
BSUD.3420.1.p1	outside	78	92				
BSUD.3420.1.p1	TMhelix	93	114				
BSUD.3420.1.p1	inside	115	134				
BSUD.3420.1.p1	TMhelix	135	154				
BSUD.3420.1.p1	outside	155	187				
BSUD.3420.1.p1	TMhelix	188	208				
BSUD.3420.1.p1	inside	209	694				
BSUD.3420.1.p1	TMhelix	695	715				
BSUD.3420.1.p1	outside	716	733				
BSUD.3420.1.p1	TMhelix	734	755				
BSUD.3420.1.p1	inside	756	772				
//
# BSUD.3421.1.p1 Length: 218
# BSUD.3421.1.p1 Number of predicted TMRs: 0
BSUD.3421.1.p1	signal	1	60				
BSUD.3421.1.p1	outside	61	218				
//
# BSUD.3423.1.p1 Length: 219
# BSUD.3423.1.p1 Number of predicted TMRs: 0
BSUD.3423.1.p1	signal	1	20				
BSUD.3423.1.p1	outside	21	219				
//
# BSUD.3424.1.p1 Length: 97
# BSUD.3424.1.p1 Number of predicted TMRs: 0
BSUD.3424.1.p1	inside	1	97				
//
# BSUD.3424.2.p1 Length: 97
# BSUD.3424.2.p1 Number of predicted TMRs: 0
BSUD.3424.2.p1	inside	1	97				
//
# BSUD.3424.3.p1 Length: 97
# BSUD.3424.3.p1 Number of predicted TMRs: 0
BSUD.3424.3.p1	inside	1	97				
//
# BSUD.3425.1.p1 Length: 710
# BSUD.3425.1.p1 Number of predicted TMRs: 12
BSUD.3425.1.p1	inside	1	90				
BSUD.3425.1.p1	TMhelix	91	111				
BSUD.3425.1.p1	outside	112	123				
BSUD.3425.1.p1	TMhelix	124	144				
BSUD.3425.1.p1	inside	145	170				
BSUD.3425.1.p1	TMhelix	171	198				
BSUD.3425.1.p1	outside	199	203				
BSUD.3425.1.p1	TMhelix	204	224				
BSUD.3425.1.p1	inside	225	226				
BSUD.3425.1.p1	TMhelix	227	252				
BSUD.3425.1.p1	outside	253	281				
BSUD.3425.1.p1	TMhelix	282	297				
BSUD.3425.1.p1	inside	298	317				
BSUD.3425.1.p1	TMhelix	318	338				
BSUD.3425.1.p1	outside	339	355				
BSUD.3425.1.p1	TMhelix	356	378				
BSUD.3425.1.p1	inside	379	409				
BSUD.3425.1.p1	TMhelix	410	427				
BSUD.3425.1.p1	outside	428	428				
BSUD.3425.1.p1	TMhelix	429	452				
BSUD.3425.1.p1	inside	453	588				
BSUD.3425.1.p1	TMhelix	589	605				
BSUD.3425.1.p1	outside	606	606				
BSUD.3425.1.p1	TMhelix	607	624				
BSUD.3425.1.p1	inside	625	710				
//
# BSUD.3426.1.p1 Length: 1688
# BSUD.3426.1.p1 Number of predicted TMRs: 0
BSUD.3426.1.p1	inside	1	1688				
//
# BSUD.3426.2.p1 Length: 810
# BSUD.3426.2.p1 Number of predicted TMRs: 0
BSUD.3426.2.p1	inside	1	810				
//
# BSUD.3426.3.p1 Length: 1044
# BSUD.3426.3.p1 Number of predicted TMRs: 0
BSUD.3426.3.p1	inside	1	1044				
//
# BSUD.3427.1.p1 Length: 81
# BSUD.3427.1.p1 Number of predicted TMRs: 0
BSUD.3427.1.p1	outside	1	81				
//
# BSUD.3427.2.p1 Length: 81
# BSUD.3427.2.p1 Number of predicted TMRs: 0
BSUD.3427.2.p1	outside	1	81				
//
# BSUD.3428.1.p1 Length: 951
# BSUD.3428.1.p1 Number of predicted TMRs: 0
BSUD.3428.1.p1	inside	1	951				
//
# BSUD.3429.1.p1 Length: 569
# BSUD.3429.1.p1 Number of predicted TMRs: 6
BSUD.3429.1.p1	inside	1	133				
BSUD.3429.1.p1	TMhelix	134	155				
BSUD.3429.1.p1	outside	156	196				
BSUD.3429.1.p1	TMhelix	197	217				
BSUD.3429.1.p1	inside	218	231				
BSUD.3429.1.p1	TMhelix	232	250				
BSUD.3429.1.p1	outside	251	256				
BSUD.3429.1.p1	TMhelix	257	268				
BSUD.3429.1.p1	inside	269	296				
BSUD.3429.1.p1	TMhelix	297	315				
BSUD.3429.1.p1	outside	316	356				
BSUD.3429.1.p1	TMhelix	357	371				
BSUD.3429.1.p1	inside	372	569				
//
# BSUD.3429.2.p1 Length: 695
# BSUD.3429.2.p1 Number of predicted TMRs: 6
BSUD.3429.2.p1	inside	1	133				
BSUD.3429.2.p1	TMhelix	134	155				
BSUD.3429.2.p1	outside	156	196				
BSUD.3429.2.p1	TMhelix	197	217				
BSUD.3429.2.p1	inside	218	231				
BSUD.3429.2.p1	TMhelix	232	250				
BSUD.3429.2.p1	outside	251	252				
BSUD.3429.2.p1	TMhelix	253	268				
BSUD.3429.2.p1	inside	269	296				
BSUD.3429.2.p1	TMhelix	297	315				
BSUD.3429.2.p1	outside	316	356				
BSUD.3429.2.p1	TMhelix	357	371				
BSUD.3429.2.p1	inside	372	695				
//
# BSUD.3429.3.p1 Length: 499
# BSUD.3429.3.p1 Number of predicted TMRs: 6
BSUD.3429.3.p1	inside	1	63				
BSUD.3429.3.p1	TMhelix	64	87				
BSUD.3429.3.p1	outside	88	126				
BSUD.3429.3.p1	TMhelix	127	147				
BSUD.3429.3.p1	inside	148	159				
BSUD.3429.3.p1	TMhelix	160	180				
BSUD.3429.3.p1	outside	181	182				
BSUD.3429.3.p1	TMhelix	183	198				
BSUD.3429.3.p1	inside	199	226				
BSUD.3429.3.p1	TMhelix	227	245				
BSUD.3429.3.p1	outside	246	286				
BSUD.3429.3.p1	TMhelix	287	301				
BSUD.3429.3.p1	inside	302	499				
//
# BSUD.3429.4.p1 Length: 499
# BSUD.3429.4.p1 Number of predicted TMRs: 6
BSUD.3429.4.p1	inside	1	63				
BSUD.3429.4.p1	TMhelix	64	87				
BSUD.3429.4.p1	outside	88	126				
BSUD.3429.4.p1	TMhelix	127	147				
BSUD.3429.4.p1	inside	148	159				
BSUD.3429.4.p1	TMhelix	160	180				
BSUD.3429.4.p1	outside	181	182				
BSUD.3429.4.p1	TMhelix	183	198				
BSUD.3429.4.p1	inside	199	226				
BSUD.3429.4.p1	TMhelix	227	245				
BSUD.3429.4.p1	outside	246	286				
BSUD.3429.4.p1	TMhelix	287	301				
BSUD.3429.4.p1	inside	302	499				
//
# BSUD.343.1.p1 Length: 388
# BSUD.343.1.p1 Number of predicted TMRs: 0
BSUD.343.1.p1	inside	1	388				
//
# BSUD.343.2.p1 Length: 657
# BSUD.343.2.p1 Number of predicted TMRs: 0
BSUD.343.2.p1	inside	1	657				
//
# BSUD.3430.1.p1 Length: 608
# BSUD.3430.1.p1 Number of predicted TMRs: 0
BSUD.3430.1.p1	inside	1	608				
//
# BSUD.3431.1.p1 Length: 1287
# BSUD.3431.1.p1 Number of predicted TMRs: 0
BSUD.3431.1.p1	inside	1	1287				
//
# BSUD.3431.2.p1 Length: 1269
# BSUD.3431.2.p1 Number of predicted TMRs: 0
BSUD.3431.2.p1	inside	1	1269				
//
# BSUD.3431.3.p2 Length: 396
# BSUD.3431.3.p2 Number of predicted TMRs: 0
BSUD.3431.3.p2	inside	1	396				
//
# BSUD.3432.1.p1 Length: 1283
# BSUD.3432.1.p1 Number of predicted TMRs: 0
BSUD.3432.1.p1	signal	1	23				
BSUD.3432.1.p1	outside	24	1283				
//
# BSUD.3433.1.p1 Length: 819
# BSUD.3433.1.p1 Number of predicted TMRs: 0
BSUD.3433.1.p1	inside	1	819				
//
# BSUD.3434.1.p1 Length: 454
# BSUD.3434.1.p1 Number of predicted TMRs: 0
BSUD.3434.1.p1	inside	1	454				
//
# BSUD.3435.1.p1 Length: 517
# BSUD.3435.1.p1 Number of predicted TMRs: 0
BSUD.3435.1.p1	signal	1	29				
BSUD.3435.1.p1	outside	30	517				
//
# BSUD.3435.2.p1 Length: 488
# BSUD.3435.2.p1 Number of predicted TMRs: 0
BSUD.3435.2.p1	outside	1	488				
//
# BSUD.3436.1.p1 Length: 960
# BSUD.3436.1.p1 Number of predicted TMRs: 0
BSUD.3436.1.p1	signal	1	16				
BSUD.3436.1.p1	outside	17	960				
//
# BSUD.3437.1.p1 Length: 153
# BSUD.3437.1.p1 Number of predicted TMRs: 0
BSUD.3437.1.p1	outside	1	153				
//
# BSUD.3437.2.p1 Length: 87
# BSUD.3437.2.p1 Number of predicted TMRs: 0
BSUD.3437.2.p1	inside	1	87				
//
# BSUD.3438.1.p2 Length: 103
# BSUD.3438.1.p2 Number of predicted TMRs: 0
BSUD.3438.1.p2	signal	1	16				
BSUD.3438.1.p2	outside	17	103				
//
# BSUD.3439.1.p1 Length: 111
# BSUD.3439.1.p1 Number of predicted TMRs: 0
BSUD.3439.1.p1	signal	1	14				
BSUD.3439.1.p1	outside	15	111				
//
# BSUD.344.1.p1 Length: 949
# BSUD.344.1.p1 Number of predicted TMRs: 0
BSUD.344.1.p1	inside	1	949				
//
# BSUD.344.2.p1 Length: 949
# BSUD.344.2.p1 Number of predicted TMRs: 0
BSUD.344.2.p1	inside	1	949				
//
# BSUD.344.3.p1 Length: 949
# BSUD.344.3.p1 Number of predicted TMRs: 0
BSUD.344.3.p1	inside	1	949				
//
# BSUD.3440.1.p1 Length: 1036
# BSUD.3440.1.p1 Number of predicted TMRs: 0
BSUD.3440.1.p1	signal	1	15				
BSUD.3440.1.p1	outside	16	1036				
//
# BSUD.3441.1.p1 Length: 198
# BSUD.3441.1.p1 Number of predicted TMRs: 0
BSUD.3441.1.p1	signal	1	16				
BSUD.3441.1.p1	outside	17	198				
//
# BSUD.3442.1.p1 Length: 336
# BSUD.3442.1.p1 Number of predicted TMRs: 0
BSUD.3442.1.p1	signal	1	16				
BSUD.3442.1.p1	outside	17	336				
//
# BSUD.3443.1.p1 Length: 268
# BSUD.3443.1.p1 Number of predicted TMRs: 1
BSUD.3443.1.p1	outside	1	11				
BSUD.3443.1.p1	TMhelix	12	30				
BSUD.3443.1.p1	inside	31	268				
//
# BSUD.3444.1.p1 Length: 313
# BSUD.3444.1.p1 Number of predicted TMRs: 0
BSUD.3444.1.p1	signal	1	24				
BSUD.3444.1.p1	outside	25	313				
//
# BSUD.3444.2.p1 Length: 313
# BSUD.3444.2.p1 Number of predicted TMRs: 0
BSUD.3444.2.p1	signal	1	24				
BSUD.3444.2.p1	outside	25	313				
//
# BSUD.3445.1.p1 Length: 310
# BSUD.3445.1.p1 Number of predicted TMRs: 0
BSUD.3445.1.p1	signal	1	20				
BSUD.3445.1.p1	outside	21	310				
//
# BSUD.3446.1.p1 Length: 505
# BSUD.3446.1.p1 Number of predicted TMRs: 0
BSUD.3446.1.p1	signal	1	19				
BSUD.3446.1.p1	outside	20	505				
//
# BSUD.3447.1.p1 Length: 169
# BSUD.3447.1.p1 Number of predicted TMRs: 0
BSUD.3447.1.p1	inside	1	169				
//
# BSUD.3447.2.p1 Length: 169
# BSUD.3447.2.p1 Number of predicted TMRs: 0
BSUD.3447.2.p1	inside	1	169				
//
# BSUD.3448.1.p1 Length: 484
# BSUD.3448.1.p1 Number of predicted TMRs: 0
BSUD.3448.1.p1	inside	1	484				
//
# BSUD.3448.2.p1 Length: 179
# BSUD.3448.2.p1 Number of predicted TMRs: 0
BSUD.3448.2.p1	inside	1	179				
//
# BSUD.3449.1.p2 Length: 440
# BSUD.3449.1.p2 Number of predicted TMRs: 0
BSUD.3449.1.p2	inside	1	440				
//
# BSUD.345.1.p1 Length: 418
# BSUD.345.1.p1 Number of predicted TMRs: 0
BSUD.345.1.p1	inside	1	418				
//
# BSUD.345.2.p1 Length: 418
# BSUD.345.2.p1 Number of predicted TMRs: 0
BSUD.345.2.p1	inside	1	418				
//
# BSUD.3450.1.p1 Length: 101
# BSUD.3450.1.p1 Number of predicted TMRs: 0
BSUD.3450.1.p1	inside	1	101				
//
# BSUD.3451.1.p1 Length: 993
# BSUD.3451.1.p1 Number of predicted TMRs: 1
BSUD.3451.1.p1	signal	1	19				
BSUD.3451.1.p1	outside	20	878				
BSUD.3451.1.p1	TMhelix	879	901				
BSUD.3451.1.p1	inside	902	993				
//
# BSUD.3451.2.p1 Length: 1006
# BSUD.3451.2.p1 Number of predicted TMRs: 1
BSUD.3451.2.p1	signal	1	19				
BSUD.3451.2.p1	outside	20	878				
BSUD.3451.2.p1	TMhelix	879	901				
BSUD.3451.2.p1	inside	902	1006				
//
# BSUD.3452.1.p1 Length: 200
# BSUD.3452.1.p1 Number of predicted TMRs: 0
BSUD.3452.1.p1	inside	1	200				
//
# BSUD.3453.1.p1 Length: 680
# BSUD.3453.1.p1 Number of predicted TMRs: 0
BSUD.3453.1.p1	inside	1	680				
//
# BSUD.3455.1.p1 Length: 1802
# BSUD.3455.1.p1 Number of predicted TMRs: 0
BSUD.3455.1.p1	inside	1	1802				
//
# BSUD.3456.1.p1 Length: 443
# BSUD.3456.1.p1 Number of predicted TMRs: 4
BSUD.3456.1.p1	inside	1	29				
BSUD.3456.1.p1	TMhelix	30	50				
BSUD.3456.1.p1	outside	51	157				
BSUD.3456.1.p1	TMhelix	158	176				
BSUD.3456.1.p1	inside	177	267				
BSUD.3456.1.p1	TMhelix	268	286				
BSUD.3456.1.p1	outside	287	392				
BSUD.3456.1.p1	TMhelix	393	402				
BSUD.3456.1.p1	inside	403	443				
//
# BSUD.3457.1.p1 Length: 339
# BSUD.3457.1.p1 Number of predicted TMRs: 0
BSUD.3457.1.p1	outside	1	339				
//
# BSUD.3458.1.p1 Length: 732
# BSUD.3458.1.p1 Number of predicted TMRs: 0
BSUD.3458.1.p1	inside	1	732				
//
# BSUD.3458.2.p1 Length: 732
# BSUD.3458.2.p1 Number of predicted TMRs: 0
BSUD.3458.2.p1	inside	1	732				
//
# BSUD.3459.1.p1 Length: 1439
# BSUD.3459.1.p1 Number of predicted TMRs: 0
BSUD.3459.1.p1	inside	1	1439				
//
# BSUD.346.1.p1 Length: 364
# BSUD.346.1.p1 Number of predicted TMRs: 0
BSUD.346.1.p1	inside	1	364				
//
# BSUD.346.2.p1 Length: 364
# BSUD.346.2.p1 Number of predicted TMRs: 0
BSUD.346.2.p1	inside	1	364				
//
# BSUD.346.3.p1 Length: 364
# BSUD.346.3.p1 Number of predicted TMRs: 0
BSUD.346.3.p1	inside	1	364				
//
# BSUD.3460.1.p1 Length: 572
# BSUD.3460.1.p1 Number of predicted TMRs: 0
BSUD.3460.1.p1	inside	1	572				
//
# BSUD.3460.2.p1 Length: 565
# BSUD.3460.2.p1 Number of predicted TMRs: 0
BSUD.3460.2.p1	inside	1	565				
//
# BSUD.3460.3.p1 Length: 572
# BSUD.3460.3.p1 Number of predicted TMRs: 0
BSUD.3460.3.p1	inside	1	572				
//
# BSUD.3461.1.p1 Length: 330
# BSUD.3461.1.p1 Number of predicted TMRs: 0
BSUD.3461.1.p1	inside	1	330				
//
# BSUD.3461.2.p1 Length: 330
# BSUD.3461.2.p1 Number of predicted TMRs: 0
BSUD.3461.2.p1	inside	1	330				
//
# BSUD.3461.3.p1 Length: 330
# BSUD.3461.3.p1 Number of predicted TMRs: 0
BSUD.3461.3.p1	inside	1	330				
//
# BSUD.3462.1.p2 Length: 53
# BSUD.3462.1.p2 Number of predicted TMRs: 0
BSUD.3462.1.p2	inside	1	53				
//
# BSUD.3463.1.p1 Length: 427
# BSUD.3463.1.p1 Number of predicted TMRs: 7
BSUD.3463.1.p1	outside	1	34				
BSUD.3463.1.p1	TMhelix	35	56				
BSUD.3463.1.p1	inside	57	69				
BSUD.3463.1.p1	TMhelix	70	92				
BSUD.3463.1.p1	outside	93	107				
BSUD.3463.1.p1	TMhelix	108	129				
BSUD.3463.1.p1	inside	130	148				
BSUD.3463.1.p1	TMhelix	149	169				
BSUD.3463.1.p1	outside	170	200				
BSUD.3463.1.p1	TMhelix	201	222				
BSUD.3463.1.p1	inside	223	333				
BSUD.3463.1.p1	TMhelix	334	354				
BSUD.3463.1.p1	outside	355	372				
BSUD.3463.1.p1	TMhelix	373	395				
BSUD.3463.1.p1	inside	396	427				
//
# BSUD.3464.1.p1 Length: 501
# BSUD.3464.1.p1 Number of predicted TMRs: 0
BSUD.3464.1.p1	inside	1	501				
//
# BSUD.3465.1.p1 Length: 893
# BSUD.3465.1.p1 Number of predicted TMRs: 1
BSUD.3465.1.p1	signal	1	22				
BSUD.3465.1.p1	outside	23	847				
BSUD.3465.1.p1	TMhelix	848	868				
BSUD.3465.1.p1	inside	869	893				
//
# BSUD.3466.1.p3 Length: 56
# BSUD.3466.1.p3 Number of predicted TMRs: 0
BSUD.3466.1.p3	inside	1	56				
//
# BSUD.3467.1.p1 Length: 773
# BSUD.3467.1.p1 Number of predicted TMRs: 7
BSUD.3467.1.p1	outside	1	53				
BSUD.3467.1.p1	TMhelix	54	77				
BSUD.3467.1.p1	inside	78	88				
BSUD.3467.1.p1	TMhelix	89	111				
BSUD.3467.1.p1	outside	112	126				
BSUD.3467.1.p1	TMhelix	127	148				
BSUD.3467.1.p1	inside	149	168				
BSUD.3467.1.p1	TMhelix	169	189				
BSUD.3467.1.p1	outside	190	218				
BSUD.3467.1.p1	TMhelix	219	241				
BSUD.3467.1.p1	inside	242	691				
BSUD.3467.1.p1	TMhelix	692	712				
BSUD.3467.1.p1	outside	713	730				
BSUD.3467.1.p1	TMhelix	731	753				
BSUD.3467.1.p1	inside	754	773				
//
# BSUD.3467.2.p1 Length: 661
# BSUD.3467.2.p1 Number of predicted TMRs: 5
BSUD.3467.2.p1	outside	1	14				
BSUD.3467.2.p1	TMhelix	15	36				
BSUD.3467.2.p1	inside	37	56				
BSUD.3467.2.p1	TMhelix	57	77				
BSUD.3467.2.p1	outside	78	106				
BSUD.3467.2.p1	TMhelix	107	129				
BSUD.3467.2.p1	inside	130	579				
BSUD.3467.2.p1	TMhelix	580	600				
BSUD.3467.2.p1	outside	601	618				
BSUD.3467.2.p1	TMhelix	619	641				
BSUD.3467.2.p1	inside	642	661				
//
# BSUD.3467.3.p1 Length: 773
# BSUD.3467.3.p1 Number of predicted TMRs: 7
BSUD.3467.3.p1	outside	1	53				
BSUD.3467.3.p1	TMhelix	54	77				
BSUD.3467.3.p1	inside	78	88				
BSUD.3467.3.p1	TMhelix	89	111				
BSUD.3467.3.p1	outside	112	126				
BSUD.3467.3.p1	TMhelix	127	148				
BSUD.3467.3.p1	inside	149	168				
BSUD.3467.3.p1	TMhelix	169	189				
BSUD.3467.3.p1	outside	190	218				
BSUD.3467.3.p1	TMhelix	219	241				
BSUD.3467.3.p1	inside	242	691				
BSUD.3467.3.p1	TMhelix	692	712				
BSUD.3467.3.p1	outside	713	730				
BSUD.3467.3.p1	TMhelix	731	753				
BSUD.3467.3.p1	inside	754	773				
//
# BSUD.3468.1.p1 Length: 669
# BSUD.3468.1.p1 Number of predicted TMRs: 7
BSUD.3468.1.p1	outside	1	43				
BSUD.3468.1.p1	TMhelix	44	67				
BSUD.3468.1.p1	inside	68	78				
BSUD.3468.1.p1	TMhelix	79	101				
BSUD.3468.1.p1	outside	102	116				
BSUD.3468.1.p1	TMhelix	117	138				
BSUD.3468.1.p1	inside	139	158				
BSUD.3468.1.p1	TMhelix	159	179				
BSUD.3468.1.p1	outside	180	208				
BSUD.3468.1.p1	TMhelix	209	235				
BSUD.3468.1.p1	inside	236	587				
BSUD.3468.1.p1	TMhelix	588	608				
BSUD.3468.1.p1	outside	609	625				
BSUD.3468.1.p1	TMhelix	626	648				
BSUD.3468.1.p1	inside	649	669				
//
# BSUD.3468.2.p1 Length: 567
# BSUD.3468.2.p1 Number of predicted TMRs: 5
BSUD.3468.2.p1	outside	1	14				
BSUD.3468.2.p1	TMhelix	15	36				
BSUD.3468.2.p1	inside	37	56				
BSUD.3468.2.p1	TMhelix	57	76				
BSUD.3468.2.p1	outside	77	106				
BSUD.3468.2.p1	TMhelix	107	133				
BSUD.3468.2.p1	inside	134	485				
BSUD.3468.2.p1	TMhelix	486	506				
BSUD.3468.2.p1	outside	507	523				
BSUD.3468.2.p1	TMhelix	524	546				
BSUD.3468.2.p1	inside	547	567				
//
# BSUD.3468.3.p1 Length: 669
# BSUD.3468.3.p1 Number of predicted TMRs: 7
BSUD.3468.3.p1	outside	1	43				
BSUD.3468.3.p1	TMhelix	44	67				
BSUD.3468.3.p1	inside	68	78				
BSUD.3468.3.p1	TMhelix	79	101				
BSUD.3468.3.p1	outside	102	116				
BSUD.3468.3.p1	TMhelix	117	138				
BSUD.3468.3.p1	inside	139	158				
BSUD.3468.3.p1	TMhelix	159	179				
BSUD.3468.3.p1	outside	180	208				
BSUD.3468.3.p1	TMhelix	209	235				
BSUD.3468.3.p1	inside	236	587				
BSUD.3468.3.p1	TMhelix	588	608				
BSUD.3468.3.p1	outside	609	625				
BSUD.3468.3.p1	TMhelix	626	648				
BSUD.3468.3.p1	inside	649	669				
//
# BSUD.3469.1.p1 Length: 683
# BSUD.3469.1.p1 Number of predicted TMRs: 0
BSUD.3469.1.p1	signal	1	36				
BSUD.3469.1.p1	outside	37	683				
//
# BSUD.347.1.p1 Length: 289
# BSUD.347.1.p1 Number of predicted TMRs: 0
BSUD.347.1.p1	inside	1	289				
//
# BSUD.347.2.p1 Length: 354
# BSUD.347.2.p1 Number of predicted TMRs: 0
BSUD.347.2.p1	inside	1	354				
//
# BSUD.3470.1.p1 Length: 421
# BSUD.3470.1.p1 Number of predicted TMRs: 0
BSUD.3470.1.p1	inside	1	421				
//
# BSUD.3470.2.p1 Length: 421
# BSUD.3470.2.p1 Number of predicted TMRs: 0
BSUD.3470.2.p1	inside	1	421				
//
# BSUD.3471.1.p1 Length: 649
# BSUD.3471.1.p1 Number of predicted TMRs: 0
BSUD.3471.1.p1	signal	1	22				
BSUD.3471.1.p1	outside	23	649				
//
# BSUD.3472.1.p1 Length: 336
# BSUD.3472.1.p1 Number of predicted TMRs: 0
BSUD.3472.1.p1	inside	1	336				
//
# BSUD.3473.1.p1 Length: 107
# BSUD.3473.1.p1 Number of predicted TMRs: 0
BSUD.3473.1.p1	signal	1	23				
BSUD.3473.1.p1	outside	24	107				
//
# BSUD.3474.1.p1 Length: 184
# BSUD.3474.1.p1 Number of predicted TMRs: 0
BSUD.3474.1.p1	signal	1	27				
BSUD.3474.1.p1	outside	28	184				
//
# BSUD.3474.2.p1 Length: 184
# BSUD.3474.2.p1 Number of predicted TMRs: 0
BSUD.3474.2.p1	signal	1	27				
BSUD.3474.2.p1	outside	28	184				
//
# BSUD.3474.3.p1 Length: 184
# BSUD.3474.3.p1 Number of predicted TMRs: 0
BSUD.3474.3.p1	signal	1	27				
BSUD.3474.3.p1	outside	28	184				
//
# BSUD.3475.1.p1 Length: 1682
# BSUD.3475.1.p1 Number of predicted TMRs: 0
BSUD.3475.1.p1	inside	1	1682				
//
# BSUD.3475.2.p1 Length: 1682
# BSUD.3475.2.p1 Number of predicted TMRs: 0
BSUD.3475.2.p1	inside	1	1682				
//
# BSUD.3476.1.p1 Length: 52
# BSUD.3476.1.p1 Number of predicted TMRs: 0
BSUD.3476.1.p1	signal	1	16				
BSUD.3476.1.p1	outside	17	52				
//
# BSUD.3477.1.p1 Length: 531
# BSUD.3477.1.p1 Number of predicted TMRs: 0
BSUD.3477.1.p1	outside	1	531				
//
# BSUD.3477.2.p1 Length: 487
# BSUD.3477.2.p1 Number of predicted TMRs: 0
BSUD.3477.2.p1	outside	1	487				
//
# BSUD.3478.1.p1 Length: 110
# BSUD.3478.1.p1 Number of predicted TMRs: 0
BSUD.3478.1.p1	outside	1	110				
//
# BSUD.3479.1.p1 Length: 349
# BSUD.3479.1.p1 Number of predicted TMRs: 0
BSUD.3479.1.p1	outside	1	349				
//
# BSUD.348.1.p1 Length: 403
# BSUD.348.1.p1 Number of predicted TMRs: 0
BSUD.348.1.p1	inside	1	403				
//
# BSUD.348.2.p1 Length: 321
# BSUD.348.2.p1 Number of predicted TMRs: 0
BSUD.348.2.p1	inside	1	321				
//
# BSUD.3480.1.p1 Length: 138
# BSUD.3480.1.p1 Number of predicted TMRs: 0
BSUD.3480.1.p1	inside	1	138				
//
# BSUD.3481.1.p1 Length: 254
# BSUD.3481.1.p1 Number of predicted TMRs: 0
BSUD.3481.1.p1	inside	1	254				
//
# BSUD.3481.2.p1 Length: 191
# BSUD.3481.2.p1 Number of predicted TMRs: 0
BSUD.3481.2.p1	inside	1	191				
//
# BSUD.3481.3.p1 Length: 180
# BSUD.3481.3.p1 Number of predicted TMRs: 0
BSUD.3481.3.p1	inside	1	180				
//
# BSUD.3481.4.p1 Length: 161
# BSUD.3481.4.p1 Number of predicted TMRs: 0
BSUD.3481.4.p1	inside	1	161				
//
# BSUD.3481.5.p1 Length: 133
# BSUD.3481.5.p1 Number of predicted TMRs: 0
BSUD.3481.5.p1	inside	1	133				
//
# BSUD.3482.1.p1 Length: 141
# BSUD.3482.1.p1 Number of predicted TMRs: 0
BSUD.3482.1.p1	inside	1	141				
//
# BSUD.3482.2.p1 Length: 890
# BSUD.3482.2.p1 Number of predicted TMRs: 0
BSUD.3482.2.p1	inside	1	890				
//
# BSUD.3482.3.p1 Length: 251
# BSUD.3482.3.p1 Number of predicted TMRs: 0
BSUD.3482.3.p1	inside	1	251				
//
# BSUD.3483.1.p1 Length: 291
# BSUD.3483.1.p1 Number of predicted TMRs: 0
BSUD.3483.1.p1	inside	1	291				
//
# BSUD.3484.1.p1 Length: 331
# BSUD.3484.1.p1 Number of predicted TMRs: 0
BSUD.3484.1.p1	inside	1	331				
//
# BSUD.3485.1.p1 Length: 315
# BSUD.3485.1.p1 Number of predicted TMRs: 0
BSUD.3485.1.p1	inside	1	315				
//
# BSUD.3486.1.p1 Length: 767
# BSUD.3486.1.p1 Number of predicted TMRs: 0
BSUD.3486.1.p1	inside	1	767				
//
# BSUD.3487.1.p1 Length: 179
# BSUD.3487.1.p1 Number of predicted TMRs: 0
BSUD.3487.1.p1	inside	1	179				
//
# BSUD.3487.2.p1 Length: 194
# BSUD.3487.2.p1 Number of predicted TMRs: 0
BSUD.3487.2.p1	inside	1	194				
//
# BSUD.3488.1.p1 Length: 724
# BSUD.3488.1.p1 Number of predicted TMRs: 0
BSUD.3488.1.p1	inside	1	724				
//
# BSUD.349.1.p1 Length: 535
# BSUD.349.1.p1 Number of predicted TMRs: 2
BSUD.349.1.p1	inside	1	39				
BSUD.349.1.p1	TMhelix	40	62				
BSUD.349.1.p1	outside	63	74				
BSUD.349.1.p1	TMhelix	75	92				
BSUD.349.1.p1	inside	93	535				
//
# BSUD.3490.1.p1 Length: 212
# BSUD.3490.1.p1 Number of predicted TMRs: 0
BSUD.3490.1.p1	inside	1	212				
//
# BSUD.3490.2.p1 Length: 207
# BSUD.3490.2.p1 Number of predicted TMRs: 0
BSUD.3490.2.p1	inside	1	207				
//
# BSUD.3491.1.p1 Length: 510
# BSUD.3491.1.p1 Number of predicted TMRs: 0
BSUD.3491.1.p1	inside	1	510				
//
# BSUD.3491.2.p1 Length: 510
# BSUD.3491.2.p1 Number of predicted TMRs: 0
BSUD.3491.2.p1	inside	1	510				
//
# BSUD.3491.3.p1 Length: 510
# BSUD.3491.3.p1 Number of predicted TMRs: 0
BSUD.3491.3.p1	inside	1	510				
//
# BSUD.3492.1.p1 Length: 388
# BSUD.3492.1.p1 Number of predicted TMRs: 0
BSUD.3492.1.p1	signal	1	16				
BSUD.3492.1.p1	outside	17	388				
//
# BSUD.3493.1.p1 Length: 589
# BSUD.3493.1.p1 Number of predicted TMRs: 1
BSUD.3493.1.p1	signal	1	16				
BSUD.3493.1.p1	outside	17	269				
BSUD.3493.1.p1	TMhelix	270	291				
BSUD.3493.1.p1	inside	292	589				
//
# BSUD.3495.1.p3 Length: 57
# BSUD.3495.1.p3 Number of predicted TMRs: 0
BSUD.3495.1.p3	inside	1	57				
//
# BSUD.3496.1.p1 Length: 583
# BSUD.3496.1.p1 Number of predicted TMRs: 0
BSUD.3496.1.p1	inside	1	583				
//
# BSUD.3496.2.p1 Length: 583
# BSUD.3496.2.p1 Number of predicted TMRs: 0
BSUD.3496.2.p1	inside	1	583				
//
# BSUD.3496.3.p1 Length: 583
# BSUD.3496.3.p1 Number of predicted TMRs: 0
BSUD.3496.3.p1	inside	1	583				
//
# BSUD.3496.4.p1 Length: 583
# BSUD.3496.4.p1 Number of predicted TMRs: 0
BSUD.3496.4.p1	inside	1	583				
//
# BSUD.3496.5.p1 Length: 583
# BSUD.3496.5.p1 Number of predicted TMRs: 0
BSUD.3496.5.p1	inside	1	583				
//
# BSUD.3497.1.p1 Length: 1511
# BSUD.3497.1.p1 Number of predicted TMRs: 0
BSUD.3497.1.p1	inside	1	1511				
//
# BSUD.3497.10.p1 Length: 1511
# BSUD.3497.10.p1 Number of predicted TMRs: 0
BSUD.3497.10.p1	inside	1	1511				
//
# BSUD.3497.2.p1 Length: 1511
# BSUD.3497.2.p1 Number of predicted TMRs: 0
BSUD.3497.2.p1	inside	1	1511				
//
# BSUD.3497.3.p1 Length: 1511
# BSUD.3497.3.p1 Number of predicted TMRs: 0
BSUD.3497.3.p1	inside	1	1511				
//
# BSUD.3497.4.p1 Length: 1511
# BSUD.3497.4.p1 Number of predicted TMRs: 0
BSUD.3497.4.p1	inside	1	1511				
//
# BSUD.3497.5.p1 Length: 1511
# BSUD.3497.5.p1 Number of predicted TMRs: 0
BSUD.3497.5.p1	inside	1	1511				
//
# BSUD.3497.6.p1 Length: 1511
# BSUD.3497.6.p1 Number of predicted TMRs: 0
BSUD.3497.6.p1	inside	1	1511				
//
# BSUD.3497.7.p1 Length: 1511
# BSUD.3497.7.p1 Number of predicted TMRs: 0
BSUD.3497.7.p1	inside	1	1511				
//
# BSUD.3497.8.p1 Length: 1511
# BSUD.3497.8.p1 Number of predicted TMRs: 0
BSUD.3497.8.p1	inside	1	1511				
//
# BSUD.3497.9.p1 Length: 1511
# BSUD.3497.9.p1 Number of predicted TMRs: 0
BSUD.3497.9.p1	inside	1	1511				
//
# BSUD.3498.1.p1 Length: 288
# BSUD.3498.1.p1 Number of predicted TMRs: 0
BSUD.3498.1.p1	inside	1	288				
//
# BSUD.3498.2.p1 Length: 288
# BSUD.3498.2.p1 Number of predicted TMRs: 0
BSUD.3498.2.p1	inside	1	288				
//
# BSUD.3499.1.p1 Length: 268
# BSUD.3499.1.p1 Number of predicted TMRs: 6
BSUD.3499.1.p1	inside	1	61				
BSUD.3499.1.p1	TMhelix	62	77				
BSUD.3499.1.p1	outside	78	85				
BSUD.3499.1.p1	TMhelix	86	102				
BSUD.3499.1.p1	inside	103	114				
BSUD.3499.1.p1	TMhelix	115	133				
BSUD.3499.1.p1	outside	134	143				
BSUD.3499.1.p1	TMhelix	144	164				
BSUD.3499.1.p1	inside	165	171				
BSUD.3499.1.p1	TMhelix	172	192				
BSUD.3499.1.p1	outside	193	201				
BSUD.3499.1.p1	TMhelix	202	217				
BSUD.3499.1.p1	inside	218	268				
//
# BSUD.350.1.p1 Length: 185
# BSUD.350.1.p1 Number of predicted TMRs: 0
BSUD.350.1.p1	inside	1	185				
//
# BSUD.3500.1.p1 Length: 273
# BSUD.3500.1.p1 Number of predicted TMRs: 0
BSUD.3500.1.p1	signal	1	25				
BSUD.3500.1.p1	outside	26	273				
//
# BSUD.3501.1.p1 Length: 71
# BSUD.3501.1.p1 Number of predicted TMRs: 0
BSUD.3501.1.p1	inside	1	71				
//
# BSUD.3502.1.p1 Length: 469
# BSUD.3502.1.p1 Number of predicted TMRs: 0
BSUD.3502.1.p1	inside	1	469				
//
# BSUD.3503.1.p2 Length: 57
# BSUD.3503.1.p2 Number of predicted TMRs: 0
BSUD.3503.1.p2	inside	1	57				
//
# BSUD.3504.1.p1 Length: 1288
# BSUD.3504.1.p1 Number of predicted TMRs: 0
BSUD.3504.1.p1	inside	1	1288				
//
# BSUD.3504.2.p1 Length: 993
# BSUD.3504.2.p1 Number of predicted TMRs: 0
BSUD.3504.2.p1	inside	1	993				
//
# BSUD.3505.1.p1 Length: 82
# BSUD.3505.1.p1 Number of predicted TMRs: 0
BSUD.3505.1.p1	inside	1	82				
//
# BSUD.3507.1.p1 Length: 877
# BSUD.3507.1.p1 Number of predicted TMRs: 0
BSUD.3507.1.p1	inside	1	877				
//
# BSUD.3507.2.p1 Length: 877
# BSUD.3507.2.p1 Number of predicted TMRs: 0
BSUD.3507.2.p1	inside	1	877				
//
# BSUD.3508.1.p1 Length: 1798
# BSUD.3508.1.p1 Number of predicted TMRs: 0
BSUD.3508.1.p1	inside	1	1798				
//
# BSUD.3508.2.p1 Length: 1676
# BSUD.3508.2.p1 Number of predicted TMRs: 0
BSUD.3508.2.p1	inside	1	1676				
//
# BSUD.3508.3.p1 Length: 846
# BSUD.3508.3.p1 Number of predicted TMRs: 0
BSUD.3508.3.p1	inside	1	846				
//
# BSUD.3508.4.p1 Length: 1740
# BSUD.3508.4.p1 Number of predicted TMRs: 0
BSUD.3508.4.p1	inside	1	1740				
//
# BSUD.3508.5.p3 Length: 84
# BSUD.3508.5.p3 Number of predicted TMRs: 0
BSUD.3508.5.p3	inside	1	84				
//
# BSUD.3509.1.p1 Length: 352
# BSUD.3509.1.p1 Number of predicted TMRs: 0
BSUD.3509.1.p1	outside	1	352				
//
# BSUD.351.1.p1 Length: 1010
# BSUD.351.1.p1 Number of predicted TMRs: 0
BSUD.351.1.p1	inside	1	1010				
//
# BSUD.3510.1.p1 Length: 336
# BSUD.3510.1.p1 Number of predicted TMRs: 1
BSUD.3510.1.p1	outside	1	267				
BSUD.3510.1.p1	TMhelix	268	288				
BSUD.3510.1.p1	inside	289	336				
//
# BSUD.3510.2.p1 Length: 359
# BSUD.3510.2.p1 Number of predicted TMRs: 1
BSUD.3510.2.p1	outside	1	267				
BSUD.3510.2.p1	TMhelix	268	288				
BSUD.3510.2.p1	inside	289	359				
//
# BSUD.3511.1.p1 Length: 125
# BSUD.3511.1.p1 Number of predicted TMRs: 0
BSUD.3511.1.p1	outside	1	125				
//
# BSUD.3512.1.p1 Length: 343
# BSUD.3512.1.p1 Number of predicted TMRs: 7
BSUD.3512.1.p1	outside	1	22				
BSUD.3512.1.p1	TMhelix	23	46				
BSUD.3512.1.p1	inside	47	57				
BSUD.3512.1.p1	TMhelix	58	79				
BSUD.3512.1.p1	outside	80	99				
BSUD.3512.1.p1	TMhelix	100	121				
BSUD.3512.1.p1	inside	122	143				
BSUD.3512.1.p1	TMhelix	144	161				
BSUD.3512.1.p1	outside	162	192				
BSUD.3512.1.p1	TMhelix	193	219				
BSUD.3512.1.p1	inside	220	258				
BSUD.3512.1.p1	TMhelix	259	279				
BSUD.3512.1.p1	outside	280	297				
BSUD.3512.1.p1	TMhelix	298	319				
BSUD.3512.1.p1	inside	320	343				
//
# BSUD.3514.1.p1 Length: 341
# BSUD.3514.1.p1 Number of predicted TMRs: 0
BSUD.3514.1.p1	signal	1	37				
BSUD.3514.1.p1	outside	38	341				
//
# BSUD.3515.1.p1 Length: 75
# BSUD.3515.1.p1 Number of predicted TMRs: 0
BSUD.3515.1.p1	signal	1	18				
BSUD.3515.1.p1	outside	19	75				
//
# BSUD.3515.2.p1 Length: 75
# BSUD.3515.2.p1 Number of predicted TMRs: 0
BSUD.3515.2.p1	signal	1	18				
BSUD.3515.2.p1	outside	19	75				
//
# BSUD.3516.3.p1 Length: 73
# BSUD.3516.3.p1 Number of predicted TMRs: 0
BSUD.3516.3.p1	inside	1	73				
//
# BSUD.3517.1.p1 Length: 573
# BSUD.3517.1.p1 Number of predicted TMRs: 0
BSUD.3517.1.p1	inside	1	573				
//
# BSUD.3517.2.p1 Length: 573
# BSUD.3517.2.p1 Number of predicted TMRs: 0
BSUD.3517.2.p1	inside	1	573				
//
# BSUD.3518.1.p1 Length: 190
# BSUD.3518.1.p1 Number of predicted TMRs: 0
BSUD.3518.1.p1	inside	1	190				
//
# BSUD.3519.1.p1 Length: 84
# BSUD.3519.1.p1 Number of predicted TMRs: 1
BSUD.3519.1.p1	inside	1	42				
BSUD.3519.1.p1	TMhelix	43	63				
BSUD.3519.1.p1	outside	64	84				
//
# BSUD.352.1.p1 Length: 242
# BSUD.352.1.p1 Number of predicted TMRs: 4
BSUD.352.1.p1	inside	1	134				
BSUD.352.1.p1	TMhelix	135	145				
BSUD.352.1.p1	outside	146	150				
BSUD.352.1.p1	TMhelix	151	167				
BSUD.352.1.p1	inside	168	182				
BSUD.352.1.p1	TMhelix	183	199				
BSUD.352.1.p1	outside	200	217				
BSUD.352.1.p1	TMhelix	218	227				
BSUD.352.1.p1	inside	228	242				
//
# BSUD.352.2.p1 Length: 242
# BSUD.352.2.p1 Number of predicted TMRs: 4
BSUD.352.2.p1	inside	1	134				
BSUD.352.2.p1	TMhelix	135	145				
BSUD.352.2.p1	outside	146	150				
BSUD.352.2.p1	TMhelix	151	167				
BSUD.352.2.p1	inside	168	182				
BSUD.352.2.p1	TMhelix	183	199				
BSUD.352.2.p1	outside	200	217				
BSUD.352.2.p1	TMhelix	218	227				
BSUD.352.2.p1	inside	228	242				
//
# BSUD.3520.1.p1 Length: 139
# BSUD.3520.1.p1 Number of predicted TMRs: 0
BSUD.3520.1.p1	signal	1	20				
BSUD.3520.1.p1	outside	21	139				
//
# BSUD.3520.2.p1 Length: 139
# BSUD.3520.2.p1 Number of predicted TMRs: 0
BSUD.3520.2.p1	signal	1	20				
BSUD.3520.2.p1	outside	21	139				
//
# BSUD.3521.1.p1 Length: 101
# BSUD.3521.1.p1 Number of predicted TMRs: 0
BSUD.3521.1.p1	inside	1	101				
//
# BSUD.3521.2.p1 Length: 101
# BSUD.3521.2.p1 Number of predicted TMRs: 0
BSUD.3521.2.p1	inside	1	101				
//
# BSUD.3521.3.p1 Length: 101
# BSUD.3521.3.p1 Number of predicted TMRs: 0
BSUD.3521.3.p1	inside	1	101				
//
# BSUD.3521.4.p1 Length: 101
# BSUD.3521.4.p1 Number of predicted TMRs: 0
BSUD.3521.4.p1	inside	1	101				
//
# BSUD.3522.1.p1 Length: 53
# BSUD.3522.1.p1 Number of predicted TMRs: 0
BSUD.3522.1.p1	inside	1	53				
//
# BSUD.3522.2.p1 Length: 179
# BSUD.3522.2.p1 Number of predicted TMRs: 0
BSUD.3522.2.p1	inside	1	179				
//
# BSUD.3522.4.p1 Length: 53
# BSUD.3522.4.p1 Number of predicted TMRs: 0
BSUD.3522.4.p1	inside	1	53				
//
# BSUD.3523.1.p1 Length: 956
# BSUD.3523.1.p1 Number of predicted TMRs: 0
BSUD.3523.1.p1	inside	1	956				
//
# BSUD.3523.2.p1 Length: 956
# BSUD.3523.2.p1 Number of predicted TMRs: 0
BSUD.3523.2.p1	inside	1	956				
//
# BSUD.3525.1.p1 Length: 404
# BSUD.3525.1.p1 Number of predicted TMRs: 0
BSUD.3525.1.p1	inside	1	404				
//
# BSUD.3526.1.p1 Length: 2724
# BSUD.3526.1.p1 Number of predicted TMRs: 0
BSUD.3526.1.p1	inside	1	2724				
//
# BSUD.3526.2.p1 Length: 2714
# BSUD.3526.2.p1 Number of predicted TMRs: 0
BSUD.3526.2.p1	inside	1	2714				
//
# BSUD.3527.1.p1 Length: 407
# BSUD.3527.1.p1 Number of predicted TMRs: 0
BSUD.3527.1.p1	inside	1	407				
//
# BSUD.3528.1.p4 Length: 73
# BSUD.3528.1.p4 Number of predicted TMRs: 0
BSUD.3528.1.p4	inside	1	73				
//
# BSUD.3529.1.p1 Length: 246
# BSUD.3529.1.p1 Number of predicted TMRs: 1
BSUD.3529.1.p1	outside	1	210				
BSUD.3529.1.p1	TMhelix	211	231				
BSUD.3529.1.p1	inside	232	246				
//
# BSUD.353.1.p1 Length: 1661
# BSUD.353.1.p1 Number of predicted TMRs: 0
BSUD.353.1.p1	inside	1	1661				
//
# BSUD.353.2.p1 Length: 1641
# BSUD.353.2.p1 Number of predicted TMRs: 0
BSUD.353.2.p1	inside	1	1641				
//
# BSUD.3530.1.p1 Length: 346
# BSUD.3530.1.p1 Number of predicted TMRs: 0
BSUD.3530.1.p1	outside	1	346				
//
# BSUD.3530.2.p1 Length: 431
# BSUD.3530.2.p1 Number of predicted TMRs: 0
BSUD.3530.2.p1	signal	1	60				
BSUD.3530.2.p1	outside	61	431				
//
# BSUD.3531.1.p1 Length: 172
# BSUD.3531.1.p1 Number of predicted TMRs: 0
BSUD.3531.1.p1	signal	1	22				
BSUD.3531.1.p1	outside	23	172				
//
# BSUD.3532.1.p1 Length: 202
# BSUD.3532.1.p1 Number of predicted TMRs: 0
BSUD.3532.1.p1	signal	1	58				
BSUD.3532.1.p1	outside	59	202				
//
# BSUD.3533.1.p1 Length: 101
# BSUD.3533.1.p1 Number of predicted TMRs: 0
BSUD.3533.1.p1	outside	1	101				
//
# BSUD.3534.1.p1 Length: 681
# BSUD.3534.1.p1 Number of predicted TMRs: 1
BSUD.3534.1.p1	signal	1	25				
BSUD.3534.1.p1	outside	26	612				
BSUD.3534.1.p1	TMhelix	613	633				
BSUD.3534.1.p1	inside	634	681				
//
# BSUD.3534.2.p1 Length: 260
# BSUD.3534.2.p1 Number of predicted TMRs: 1
BSUD.3534.2.p1	outside	1	122				
BSUD.3534.2.p1	TMhelix	123	143				
BSUD.3534.2.p1	inside	144	260				
//
# BSUD.3534.3.p1 Length: 674
# BSUD.3534.3.p1 Number of predicted TMRs: 1
BSUD.3534.3.p1	signal	1	25				
BSUD.3534.3.p1	outside	26	605				
BSUD.3534.3.p1	TMhelix	606	626				
BSUD.3534.3.p1	inside	627	674				
//
# BSUD.3535.1.p1 Length: 120
# BSUD.3535.1.p1 Number of predicted TMRs: 0
BSUD.3535.1.p1	inside	1	120				
//
# BSUD.3536.1.p1 Length: 64
# BSUD.3536.1.p1 Number of predicted TMRs: 0
BSUD.3536.1.p1	inside	1	64				
//
# BSUD.3537.1.p1 Length: 473
# BSUD.3537.1.p1 Number of predicted TMRs: 4
BSUD.3537.1.p1	inside	1	28				
BSUD.3537.1.p1	TMhelix	29	49				
BSUD.3537.1.p1	outside	50	115				
BSUD.3537.1.p1	TMhelix	116	135				
BSUD.3537.1.p1	inside	136	217				
BSUD.3537.1.p1	TMhelix	218	238				
BSUD.3537.1.p1	outside	239	305				
BSUD.3537.1.p1	TMhelix	306	329				
BSUD.3537.1.p1	inside	330	473				
//
# BSUD.3537.2.p1 Length: 481
# BSUD.3537.2.p1 Number of predicted TMRs: 4
BSUD.3537.2.p1	inside	1	36				
BSUD.3537.2.p1	TMhelix	37	57				
BSUD.3537.2.p1	outside	58	123				
BSUD.3537.2.p1	TMhelix	124	143				
BSUD.3537.2.p1	inside	144	225				
BSUD.3537.2.p1	TMhelix	226	246				
BSUD.3537.2.p1	outside	247	313				
BSUD.3537.2.p1	TMhelix	314	337				
BSUD.3537.2.p1	inside	338	481				
//
# BSUD.3539.1.p2 Length: 94
# BSUD.3539.1.p2 Number of predicted TMRs: 0
BSUD.3539.1.p2	inside	1	94				
//
# BSUD.354.1.p1 Length: 53
# BSUD.354.1.p1 Number of predicted TMRs: 0
BSUD.354.1.p1	inside	1	53				
//
# BSUD.3540.1.p1 Length: 1087
# BSUD.3540.1.p1 Number of predicted TMRs: 1
BSUD.3540.1.p1	signal	1	21				
BSUD.3540.1.p1	outside	22	1046				
BSUD.3540.1.p1	TMhelix	1047	1069				
BSUD.3540.1.p1	inside	1070	1087				
//
# BSUD.3540.2.p1 Length: 995
# BSUD.3540.2.p1 Number of predicted TMRs: 1
BSUD.3540.2.p1	signal	1	21				
BSUD.3540.2.p1	outside	22	954				
BSUD.3540.2.p1	TMhelix	955	977				
BSUD.3540.2.p1	inside	978	995				
//
# BSUD.3540.3.p1 Length: 91
# BSUD.3540.3.p1 Number of predicted TMRs: 1
BSUD.3540.3.p1	outside	1	50				
BSUD.3540.3.p1	TMhelix	51	73				
BSUD.3540.3.p1	inside	74	91				
//
# BSUD.3540.4.p1 Length: 91
# BSUD.3540.4.p1 Number of predicted TMRs: 1
BSUD.3540.4.p1	outside	1	50				
BSUD.3540.4.p1	TMhelix	51	73				
BSUD.3540.4.p1	inside	74	91				
//
# BSUD.3540.5.p1 Length: 1087
# BSUD.3540.5.p1 Number of predicted TMRs: 1
BSUD.3540.5.p1	signal	1	21				
BSUD.3540.5.p1	outside	22	1046				
BSUD.3540.5.p1	TMhelix	1047	1069				
BSUD.3540.5.p1	inside	1070	1087				
//
# BSUD.3541.1.p1 Length: 58
# BSUD.3541.1.p1 Number of predicted TMRs: 0
BSUD.3541.1.p1	signal	1	26				
BSUD.3541.1.p1	outside	27	58				
//
# BSUD.3542.1.p1 Length: 424
# BSUD.3542.1.p1 Number of predicted TMRs: 0
BSUD.3542.1.p1	outside	1	424				
//
# BSUD.3542.2.p1 Length: 416
# BSUD.3542.2.p1 Number of predicted TMRs: 0
BSUD.3542.2.p1	outside	1	416				
//
# BSUD.3543.1.p1 Length: 220
# BSUD.3543.1.p1 Number of predicted TMRs: 0
BSUD.3543.1.p1	inside	1	220				
//
# BSUD.3544.1.p1 Length: 997
# BSUD.3544.1.p1 Number of predicted TMRs: 1
BSUD.3544.1.p1	outside	1	959				
BSUD.3544.1.p1	TMhelix	960	980				
BSUD.3544.1.p1	inside	981	997				
//
# BSUD.3545.1.p1 Length: 173
# BSUD.3545.1.p1 Number of predicted TMRs: 0
BSUD.3545.1.p1	signal	1	13				
BSUD.3545.1.p1	outside	14	173				
//
# BSUD.3546.1.p1 Length: 456
# BSUD.3546.1.p1 Number of predicted TMRs: 1
BSUD.3546.1.p1	outside	1	418				
BSUD.3546.1.p1	TMhelix	419	439				
BSUD.3546.1.p1	inside	440	456				
//
# BSUD.3547.1.p2 Length: 77
# BSUD.3547.1.p2 Number of predicted TMRs: 0
BSUD.3547.1.p2	outside	1	77				
//
# BSUD.3548.1.p1 Length: 304
# BSUD.3548.1.p1 Number of predicted TMRs: 0
BSUD.3548.1.p1	signal	1	13				
BSUD.3548.1.p1	outside	14	304				
//
# BSUD.3549.1.p1 Length: 71
# BSUD.3549.1.p1 Number of predicted TMRs: 0
BSUD.3549.1.p1	inside	1	71				
//
# BSUD.3549.2.p1 Length: 83
# BSUD.3549.2.p1 Number of predicted TMRs: 1
BSUD.3549.2.p1	outside	1	45				
BSUD.3549.2.p1	TMhelix	46	66				
BSUD.3549.2.p1	inside	67	83				
//
# BSUD.3549.3.p1 Length: 85
# BSUD.3549.3.p1 Number of predicted TMRs: 1
BSUD.3549.3.p1	outside	1	45				
BSUD.3549.3.p1	TMhelix	46	66				
BSUD.3549.3.p1	inside	67	85				
//
# BSUD.3549.4.p2 Length: 53
# BSUD.3549.4.p2 Number of predicted TMRs: 0
BSUD.3549.4.p2	inside	1	53				
//
# BSUD.355.1.p1 Length: 353
# BSUD.355.1.p1 Number of predicted TMRs: 0
BSUD.355.1.p1	inside	1	353				
//
# BSUD.3551.1.p1 Length: 75
# BSUD.3551.1.p1 Number of predicted TMRs: 0
BSUD.3551.1.p1	inside	1	75				
//
# BSUD.3552.1.p1 Length: 691
# BSUD.3552.1.p1 Number of predicted TMRs: 0
BSUD.3552.1.p1	signal	1	18				
BSUD.3552.1.p1	outside	19	691				
//
# BSUD.3553.1.p1 Length: 783
# BSUD.3553.1.p1 Number of predicted TMRs: 0
BSUD.3553.1.p1	signal	1	23				
BSUD.3553.1.p1	outside	24	783				
//
# BSUD.3554.1.p1 Length: 627
# BSUD.3554.1.p1 Number of predicted TMRs: 0
BSUD.3554.1.p1	signal	1	19				
BSUD.3554.1.p1	outside	20	627				
//
# BSUD.3555.1.p1 Length: 83
# BSUD.3555.1.p1 Number of predicted TMRs: 1
BSUD.3555.1.p1	outside	1	45				
BSUD.3555.1.p1	TMhelix	46	66				
BSUD.3555.1.p1	inside	67	83				
//
# BSUD.3555.2.p1 Length: 83
# BSUD.3555.2.p1 Number of predicted TMRs: 1
BSUD.3555.2.p1	outside	1	45				
BSUD.3555.2.p1	TMhelix	46	66				
BSUD.3555.2.p1	inside	67	83				
//
# BSUD.3555.3.p1 Length: 83
# BSUD.3555.3.p1 Number of predicted TMRs: 1
BSUD.3555.3.p1	outside	1	45				
BSUD.3555.3.p1	TMhelix	46	66				
BSUD.3555.3.p1	inside	67	83				
//
# BSUD.3556.1.p1 Length: 691
# BSUD.3556.1.p1 Number of predicted TMRs: 0
BSUD.3556.1.p1	signal	1	18				
BSUD.3556.1.p1	outside	19	691				
//
# BSUD.3557.1.p1 Length: 67
# BSUD.3557.1.p1 Number of predicted TMRs: 0
BSUD.3557.1.p1	inside	1	67				
//
# BSUD.3557.2.p1 Length: 67
# BSUD.3557.2.p1 Number of predicted TMRs: 0
BSUD.3557.2.p1	inside	1	67				
//
# BSUD.3558.1.p1 Length: 751
# BSUD.3558.1.p1 Number of predicted TMRs: 0
BSUD.3558.1.p1	signal	1	19				
BSUD.3558.1.p1	outside	20	751				
//
# BSUD.3559.1.p2 Length: 172
# BSUD.3559.1.p2 Number of predicted TMRs: 0
BSUD.3559.1.p2	outside	1	172				
//
# BSUD.356.1.p1 Length: 87
# BSUD.356.1.p1 Number of predicted TMRs: 0
BSUD.356.1.p1	outside	1	87				
//
# BSUD.3560.1.p1 Length: 325
# BSUD.3560.1.p1 Number of predicted TMRs: 0
BSUD.3560.1.p1	outside	1	325				
//
# BSUD.3560.2.p1 Length: 386
# BSUD.3560.2.p1 Number of predicted TMRs: 0
BSUD.3560.2.p1	signal	1	20				
BSUD.3560.2.p1	outside	21	386				
//
# BSUD.3561.1.p1 Length: 309
# BSUD.3561.1.p1 Number of predicted TMRs: 0
BSUD.3561.1.p1	signal	1	10				
BSUD.3561.1.p1	outside	11	309				
//
# BSUD.3561.2.p1 Length: 309
# BSUD.3561.2.p1 Number of predicted TMRs: 0
BSUD.3561.2.p1	signal	1	10				
BSUD.3561.2.p1	outside	11	309				
//
# BSUD.3561.3.p1 Length: 309
# BSUD.3561.3.p1 Number of predicted TMRs: 0
BSUD.3561.3.p1	signal	1	10				
BSUD.3561.3.p1	outside	11	309				
//
# BSUD.3562.1.p1 Length: 73
# BSUD.3562.1.p1 Number of predicted TMRs: 0
BSUD.3562.1.p1	signal	1	21				
BSUD.3562.1.p1	outside	22	73				
//
# BSUD.3563.1.p1 Length: 712
# BSUD.3563.1.p1 Number of predicted TMRs: 0
BSUD.3563.1.p1	signal	1	23				
BSUD.3563.1.p1	outside	24	712				
//
# BSUD.3564.1.p1 Length: 172
# BSUD.3564.1.p1 Number of predicted TMRs: 0
BSUD.3564.1.p1	signal	1	18				
BSUD.3564.1.p1	outside	19	172				
//
# BSUD.3565.1.p1 Length: 938
# BSUD.3565.1.p1 Number of predicted TMRs: 0
BSUD.3565.1.p1	signal	1	23				
BSUD.3565.1.p1	outside	24	938				
//
# BSUD.3565.2.p1 Length: 907
# BSUD.3565.2.p1 Number of predicted TMRs: 0
BSUD.3565.2.p1	signal	1	20				
BSUD.3565.2.p1	outside	21	907				
//
# BSUD.3566.1.p1 Length: 686
# BSUD.3566.1.p1 Number of predicted TMRs: 0
BSUD.3566.1.p1	signal	1	29				
BSUD.3566.1.p1	outside	30	686				
//
# BSUD.3566.2.p1 Length: 677
# BSUD.3566.2.p1 Number of predicted TMRs: 0
BSUD.3566.2.p1	signal	1	19				
BSUD.3566.2.p1	outside	20	677				
//
# BSUD.3567.1.p1 Length: 309
# BSUD.3567.1.p1 Number of predicted TMRs: 0
BSUD.3567.1.p1	signal	1	10				
BSUD.3567.1.p1	outside	11	309				
//
# BSUD.3567.2.p1 Length: 309
# BSUD.3567.2.p1 Number of predicted TMRs: 0
BSUD.3567.2.p1	signal	1	10				
BSUD.3567.2.p1	outside	11	309				
//
# BSUD.3568.1.p1 Length: 277
# BSUD.3568.1.p1 Number of predicted TMRs: 0
BSUD.3568.1.p1	outside	1	277				
//
# BSUD.3569.1.p1 Length: 925
# BSUD.3569.1.p1 Number of predicted TMRs: 1
BSUD.3569.1.p1	signal	1	20				
BSUD.3569.1.p1	outside	21	883				
BSUD.3569.1.p1	TMhelix	884	901				
BSUD.3569.1.p1	inside	902	925				
//
# BSUD.3570.1.p1 Length: 629
# BSUD.3570.1.p1 Number of predicted TMRs: 0
BSUD.3570.1.p1	inside	1	629				
//
# BSUD.3571.1.p1 Length: 414
# BSUD.3571.1.p1 Number of predicted TMRs: 0
BSUD.3571.1.p1	inside	1	414				
//
# BSUD.3571.2.p1 Length: 414
# BSUD.3571.2.p1 Number of predicted TMRs: 0
BSUD.3571.2.p1	inside	1	414				
//
# BSUD.3572.1.p1 Length: 407
# BSUD.3572.1.p1 Number of predicted TMRs: 0
BSUD.3572.1.p1	inside	1	407				
//
# BSUD.3572.2.p1 Length: 407
# BSUD.3572.2.p1 Number of predicted TMRs: 0
BSUD.3572.2.p1	inside	1	407				
//
# BSUD.3573.1.p1 Length: 714
# BSUD.3573.1.p1 Number of predicted TMRs: 0
BSUD.3573.1.p1	inside	1	714				
//
# BSUD.3574.1.p1 Length: 234
# BSUD.3574.1.p1 Number of predicted TMRs: 0
BSUD.3574.1.p1	inside	1	234				
//
# BSUD.3575.1.p1 Length: 71
# BSUD.3575.1.p1 Number of predicted TMRs: 0
BSUD.3575.1.p1	inside	1	71				
//
# BSUD.3576.1.p1 Length: 359
# BSUD.3576.1.p1 Number of predicted TMRs: 0
BSUD.3576.1.p1	inside	1	359				
//
# BSUD.3577.1.p1 Length: 921
# BSUD.3577.1.p1 Number of predicted TMRs: 0
BSUD.3577.1.p1	signal	1	17				
BSUD.3577.1.p1	outside	18	921				
//
# BSUD.3577.2.p1 Length: 921
# BSUD.3577.2.p1 Number of predicted TMRs: 0
BSUD.3577.2.p1	signal	1	17				
BSUD.3577.2.p1	outside	18	921				
//
# BSUD.3578.1.p1 Length: 1795
# BSUD.3578.1.p1 Number of predicted TMRs: 0
BSUD.3578.1.p1	inside	1	1795				
//
# BSUD.3578.2.p1 Length: 2521
# BSUD.3578.2.p1 Number of predicted TMRs: 0
BSUD.3578.2.p1	inside	1	2521				
//
# BSUD.3578.3.p1 Length: 1251
# BSUD.3578.3.p1 Number of predicted TMRs: 0
BSUD.3578.3.p1	inside	1	1251				
//
# BSUD.3579.1.p1 Length: 55
# BSUD.3579.1.p1 Number of predicted TMRs: 0
BSUD.3579.1.p1	inside	1	55				
//
# BSUD.3580.1.p1 Length: 51
# BSUD.3580.1.p1 Number of predicted TMRs: 0
BSUD.3580.1.p1	inside	1	51				
//
# BSUD.3584.1.p1 Length: 451
# BSUD.3584.1.p1 Number of predicted TMRs: 1
BSUD.3584.1.p1	inside	1	21				
BSUD.3584.1.p1	TMhelix	22	35				
BSUD.3584.1.p1	outside	36	451				
//
# BSUD.3584.2.p1 Length: 451
# BSUD.3584.2.p1 Number of predicted TMRs: 1
BSUD.3584.2.p1	inside	1	21				
BSUD.3584.2.p1	TMhelix	22	35				
BSUD.3584.2.p1	outside	36	451				
//
# BSUD.3584.3.p1 Length: 451
# BSUD.3584.3.p1 Number of predicted TMRs: 1
BSUD.3584.3.p1	inside	1	21				
BSUD.3584.3.p1	TMhelix	22	35				
BSUD.3584.3.p1	outside	36	451				
//
# BSUD.3584.4.p1 Length: 451
# BSUD.3584.4.p1 Number of predicted TMRs: 1
BSUD.3584.4.p1	inside	1	21				
BSUD.3584.4.p1	TMhelix	22	35				
BSUD.3584.4.p1	outside	36	451				
//
# BSUD.3585.1.p1 Length: 427
# BSUD.3585.1.p1 Number of predicted TMRs: 0
BSUD.3585.1.p1	inside	1	427				
//
# BSUD.3586.1.p1 Length: 369
# BSUD.3586.1.p1 Number of predicted TMRs: 10
BSUD.3586.1.p1	inside	1	12				
BSUD.3586.1.p1	TMhelix	13	33				
BSUD.3586.1.p1	outside	34	46				
BSUD.3586.1.p1	TMhelix	47	66				
BSUD.3586.1.p1	inside	67	83				
BSUD.3586.1.p1	TMhelix	84	104				
BSUD.3586.1.p1	outside	105	111				
BSUD.3586.1.p1	TMhelix	112	132				
BSUD.3586.1.p1	inside	133	138				
BSUD.3586.1.p1	TMhelix	139	157				
BSUD.3586.1.p1	outside	158	181				
BSUD.3586.1.p1	TMhelix	182	202				
BSUD.3586.1.p1	inside	203	211				
BSUD.3586.1.p1	TMhelix	212	233				
BSUD.3586.1.p1	outside	234	251				
BSUD.3586.1.p1	TMhelix	252	270				
BSUD.3586.1.p1	inside	271	281				
BSUD.3586.1.p1	TMhelix	282	299				
BSUD.3586.1.p1	outside	300	304				
BSUD.3586.1.p1	TMhelix	305	323				
BSUD.3586.1.p1	inside	324	369				
//
# BSUD.3586.2.p1 Length: 243
# BSUD.3586.2.p1 Number of predicted TMRs: 7
BSUD.3586.2.p1	inside	1	12				
BSUD.3586.2.p1	TMhelix	13	26				
BSUD.3586.2.p1	outside	27	46				
BSUD.3586.2.p1	TMhelix	47	66				
BSUD.3586.2.p1	inside	67	84				
BSUD.3586.2.p1	TMhelix	85	105				
BSUD.3586.2.p1	outside	106	112				
BSUD.3586.2.p1	TMhelix	113	133				
BSUD.3586.2.p1	inside	134	141				
BSUD.3586.2.p1	TMhelix	142	157				
BSUD.3586.2.p1	outside	158	181				
BSUD.3586.2.p1	TMhelix	182	198				
BSUD.3586.2.p1	inside	199	212				
BSUD.3586.2.p1	TMhelix	213	233				
BSUD.3586.2.p1	outside	234	243				
//
# BSUD.3587.1.p3 Length: 75
# BSUD.3587.1.p3 Number of predicted TMRs: 0
BSUD.3587.1.p3	outside	1	75				
//
# BSUD.3588.1.p1 Length: 74
# BSUD.3588.1.p1 Number of predicted TMRs: 0
BSUD.3588.1.p1	signal	1	23				
BSUD.3588.1.p1	outside	24	74				
//
# BSUD.3589.1.p1 Length: 538
# BSUD.3589.1.p1 Number of predicted TMRs: 4
BSUD.3589.1.p1	signal	1	27				
BSUD.3589.1.p1	outside	28	250				
BSUD.3589.1.p1	TMhelix	251	275				
BSUD.3589.1.p1	inside	276	281				
BSUD.3589.1.p1	TMhelix	282	300				
BSUD.3589.1.p1	outside	301	315				
BSUD.3589.1.p1	TMhelix	316	337				
BSUD.3589.1.p1	inside	338	490				
BSUD.3589.1.p1	TMhelix	491	511				
BSUD.3589.1.p1	outside	512	538				
//
# BSUD.359.1.p1 Length: 458
# BSUD.359.1.p1 Number of predicted TMRs: 9
BSUD.359.1.p1	outside	1	11				
BSUD.359.1.p1	TMhelix	12	32				
BSUD.359.1.p1	inside	33	47				
BSUD.359.1.p1	TMhelix	48	68				
BSUD.359.1.p1	outside	69	90				
BSUD.359.1.p1	TMhelix	91	108				
BSUD.359.1.p1	inside	109	125				
BSUD.359.1.p1	TMhelix	126	143				
BSUD.359.1.p1	outside	144	160				
BSUD.359.1.p1	TMhelix	161	179				
BSUD.359.1.p1	inside	180	229				
BSUD.359.1.p1	TMhelix	230	250				
BSUD.359.1.p1	outside	251	265				
BSUD.359.1.p1	TMhelix	266	288				
BSUD.359.1.p1	inside	289	402				
BSUD.359.1.p1	TMhelix	403	423				
BSUD.359.1.p1	outside	424	433				
BSUD.359.1.p1	TMhelix	434	456				
BSUD.359.1.p1	inside	457	458				
//
# BSUD.3590.1.p1 Length: 1115
# BSUD.3590.1.p1 Number of predicted TMRs: 1
BSUD.3590.1.p1	signal	1	20				
BSUD.3590.1.p1	outside	21	370				
BSUD.3590.1.p1	TMhelix	371	391				
BSUD.3590.1.p1	inside	392	1115				
//
# BSUD.3591.1.p1 Length: 805
# BSUD.3591.1.p1 Number of predicted TMRs: 0
BSUD.3591.1.p1	inside	1	805				
//
# BSUD.3592.1.p1 Length: 204
# BSUD.3592.1.p1 Number of predicted TMRs: 0
BSUD.3592.1.p1	inside	1	204				
//
# BSUD.3592.2.p1 Length: 280
# BSUD.3592.2.p1 Number of predicted TMRs: 1
BSUD.3592.2.p1	outside	1	147				
BSUD.3592.2.p1	TMhelix	148	171				
BSUD.3592.2.p1	inside	172	280				
//
# BSUD.3592.3.p1 Length: 143
# BSUD.3592.3.p1 Number of predicted TMRs: 1
BSUD.3592.3.p1	outside	1	12				
BSUD.3592.3.p1	TMhelix	13	34				
BSUD.3592.3.p1	inside	35	143				
//
# BSUD.3593.1.p1 Length: 298
# BSUD.3593.1.p1 Number of predicted TMRs: 0
BSUD.3593.1.p1	inside	1	298				
//
# BSUD.3594.1.p1 Length: 420
# BSUD.3594.1.p1 Number of predicted TMRs: 0
BSUD.3594.1.p1	signal	1	21				
BSUD.3594.1.p1	outside	22	420				
//
# BSUD.3595.1.p1 Length: 523
# BSUD.3595.1.p1 Number of predicted TMRs: 1
BSUD.3595.1.p1	outside	1	453				
BSUD.3595.1.p1	TMhelix	454	476				
BSUD.3595.1.p1	inside	477	523				
//
# BSUD.3595.2.p1 Length: 686
# BSUD.3595.2.p1 Number of predicted TMRs: 1
BSUD.3595.2.p1	signal	1	21				
BSUD.3595.2.p1	outside	22	617				
BSUD.3595.2.p1	TMhelix	618	638				
BSUD.3595.2.p1	inside	639	686				
//
# BSUD.3596.1.p1 Length: 230
# BSUD.3596.1.p1 Number of predicted TMRs: 0
BSUD.3596.1.p1	inside	1	230				
//
# BSUD.3597.1.p1 Length: 543
# BSUD.3597.1.p1 Number of predicted TMRs: 0
BSUD.3597.1.p1	inside	1	543				
//
# BSUD.3598.1.p1 Length: 344
# BSUD.3598.1.p1 Number of predicted TMRs: 0
BSUD.3598.1.p1	inside	1	344				
//
# BSUD.3599.1.p1 Length: 313
# BSUD.3599.1.p1 Number of predicted TMRs: 0
BSUD.3599.1.p1	inside	1	313				
//
# BSUD.3599.2.p1 Length: 314
# BSUD.3599.2.p1 Number of predicted TMRs: 0
BSUD.3599.2.p1	inside	1	314				
//
# BSUD.3599.3.p1 Length: 369
# BSUD.3599.3.p1 Number of predicted TMRs: 0
BSUD.3599.3.p1	inside	1	369				
//
# BSUD.360.1.p1 Length: 605
# BSUD.360.1.p1 Number of predicted TMRs: 1
BSUD.360.1.p1	inside	1	42				
BSUD.360.1.p1	TMhelix	43	63				
BSUD.360.1.p1	outside	64	605				
//
# BSUD.360.2.p1 Length: 574
# BSUD.360.2.p1 Number of predicted TMRs: 1
BSUD.360.2.p1	inside	1	42				
BSUD.360.2.p1	TMhelix	43	63				
BSUD.360.2.p1	outside	64	574				
//
# BSUD.360.3.p1 Length: 605
# BSUD.360.3.p1 Number of predicted TMRs: 1
BSUD.360.3.p1	inside	1	42				
BSUD.360.3.p1	TMhelix	43	63				
BSUD.360.3.p1	outside	64	605				
//
# BSUD.360.4.p1 Length: 605
# BSUD.360.4.p1 Number of predicted TMRs: 1
BSUD.360.4.p1	inside	1	42				
BSUD.360.4.p1	TMhelix	43	63				
BSUD.360.4.p1	outside	64	605				
//
# BSUD.3600.1.p1 Length: 155
# BSUD.3600.1.p1 Number of predicted TMRs: 0
BSUD.3600.1.p1	inside	1	155				
//
# BSUD.3600.2.p1 Length: 155
# BSUD.3600.2.p1 Number of predicted TMRs: 0
BSUD.3600.2.p1	inside	1	155				
//
# BSUD.3601.1.p1 Length: 421
# BSUD.3601.1.p1 Number of predicted TMRs: 0
BSUD.3601.1.p1	inside	1	421				
//
# BSUD.3601.2.p1 Length: 415
# BSUD.3601.2.p1 Number of predicted TMRs: 0
BSUD.3601.2.p1	inside	1	415				
//
# BSUD.3601.3.p1 Length: 368
# BSUD.3601.3.p1 Number of predicted TMRs: 0
BSUD.3601.3.p1	inside	1	368				
//
# BSUD.3602.1.p1 Length: 95
# BSUD.3602.1.p1 Number of predicted TMRs: 0
BSUD.3602.1.p1	inside	1	95				
//
# BSUD.3603.1.p1 Length: 848
# BSUD.3603.1.p1 Number of predicted TMRs: 1
BSUD.3603.1.p1	inside	1	99				
BSUD.3603.1.p1	TMhelix	100	121				
BSUD.3603.1.p1	outside	122	848				
//
# BSUD.3603.2.p1 Length: 294
# BSUD.3603.2.p1 Number of predicted TMRs: 1
BSUD.3603.2.p1	inside	1	100				
BSUD.3603.2.p1	TMhelix	101	121				
BSUD.3603.2.p1	outside	122	294				
//
# BSUD.3603.3.p1 Length: 833
# BSUD.3603.3.p1 Number of predicted TMRs: 1
BSUD.3603.3.p1	inside	1	84				
BSUD.3603.3.p1	TMhelix	85	106				
BSUD.3603.3.p1	outside	107	833				
//
# BSUD.3604.1.p1 Length: 994
# BSUD.3604.1.p1 Number of predicted TMRs: 0
BSUD.3604.1.p1	outside	1	994				
//
# BSUD.3604.2.p1 Length: 342
# BSUD.3604.2.p1 Number of predicted TMRs: 0
BSUD.3604.2.p1	signal	1	28				
BSUD.3604.2.p1	outside	29	342				
//
# BSUD.3605.1.p1 Length: 922
# BSUD.3605.1.p1 Number of predicted TMRs: 0
BSUD.3605.1.p1	inside	1	922				
//
# BSUD.3605.2.p1 Length: 914
# BSUD.3605.2.p1 Number of predicted TMRs: 0
BSUD.3605.2.p1	inside	1	914				
//
# BSUD.3605.3.p1 Length: 922
# BSUD.3605.3.p1 Number of predicted TMRs: 0
BSUD.3605.3.p1	inside	1	922				
//
# BSUD.3606.1.p1 Length: 386
# BSUD.3606.1.p1 Number of predicted TMRs: 0
BSUD.3606.1.p1	inside	1	386				
//
# BSUD.3607.1.p1 Length: 1223
# BSUD.3607.1.p1 Number of predicted TMRs: 0
BSUD.3607.1.p1	inside	1	1223				
//
# BSUD.3608.1.p1 Length: 143
# BSUD.3608.1.p1 Number of predicted TMRs: 0
BSUD.3608.1.p1	inside	1	143				
//
# BSUD.3608.2.p1 Length: 143
# BSUD.3608.2.p1 Number of predicted TMRs: 0
BSUD.3608.2.p1	inside	1	143				
//
# BSUD.3609.1.p1 Length: 287
# BSUD.3609.1.p1 Number of predicted TMRs: 0
BSUD.3609.1.p1	inside	1	287				
//
# BSUD.3609.2.p1 Length: 177
# BSUD.3609.2.p1 Number of predicted TMRs: 0
BSUD.3609.2.p1	inside	1	177				
//
# BSUD.361.1.p1 Length: 85
# BSUD.361.1.p1 Number of predicted TMRs: 0
BSUD.361.1.p1	signal	1	21				
BSUD.361.1.p1	outside	22	85				
//
# BSUD.3610.1.p1 Length: 174
# BSUD.3610.1.p1 Number of predicted TMRs: 0
BSUD.3610.1.p1	inside	1	174				
//
# BSUD.3610.2.p1 Length: 179
# BSUD.3610.2.p1 Number of predicted TMRs: 0
BSUD.3610.2.p1	inside	1	179				
//
# BSUD.3611.1.p3 Length: 50
# BSUD.3611.1.p3 Number of predicted TMRs: 0
BSUD.3611.1.p3	inside	1	50				
//
# BSUD.3613.1.p1 Length: 238
# BSUD.3613.1.p1 Number of predicted TMRs: 0
BSUD.3613.1.p1	signal	1	20				
BSUD.3613.1.p1	outside	21	238				
//
# BSUD.3614.1.p2 Length: 232
# BSUD.3614.1.p2 Number of predicted TMRs: 0
BSUD.3614.1.p2	inside	1	232				
//
# BSUD.3614.2.p2 Length: 217
# BSUD.3614.2.p2 Number of predicted TMRs: 0
BSUD.3614.2.p2	inside	1	217				
//
# BSUD.3615.1.p1 Length: 286
# BSUD.3615.1.p1 Number of predicted TMRs: 1
BSUD.3615.1.p1	signal	1	22				
BSUD.3615.1.p1	outside	23	262				
BSUD.3615.1.p1	TMhelix	263	283				
BSUD.3615.1.p1	inside	284	286				
//
# BSUD.3615.2.p1 Length: 286
# BSUD.3615.2.p1 Number of predicted TMRs: 1
BSUD.3615.2.p1	signal	1	22				
BSUD.3615.2.p1	outside	23	262				
BSUD.3615.2.p1	TMhelix	263	283				
BSUD.3615.2.p1	inside	284	286				
//
# BSUD.3616.1.p1 Length: 1240
# BSUD.3616.1.p1 Number of predicted TMRs: 2
BSUD.3616.1.p1	inside	1	79				
BSUD.3616.1.p1	TMhelix	80	89				
BSUD.3616.1.p1	outside	90	90				
BSUD.3616.1.p1	TMhelix	91	100				
BSUD.3616.1.p1	inside	101	1240				
//
# BSUD.3616.2.p1 Length: 1225
# BSUD.3616.2.p1 Number of predicted TMRs: 2
BSUD.3616.2.p1	inside	1	79				
BSUD.3616.2.p1	TMhelix	80	89				
BSUD.3616.2.p1	outside	90	90				
BSUD.3616.2.p1	TMhelix	91	100				
BSUD.3616.2.p1	inside	101	1225				
//
# BSUD.3617.1.p1 Length: 822
# BSUD.3617.1.p1 Number of predicted TMRs: 0
BSUD.3617.1.p1	inside	1	822				
//
# BSUD.3618.1.p1 Length: 679
# BSUD.3618.1.p1 Number of predicted TMRs: 1
BSUD.3618.1.p1	signal	1	19				
BSUD.3618.1.p1	outside	20	550				
BSUD.3618.1.p1	TMhelix	551	573				
BSUD.3618.1.p1	inside	574	679				
//
# BSUD.3619.1.p1 Length: 425
# BSUD.3619.1.p1 Number of predicted TMRs: 0
BSUD.3619.1.p1	signal	1	35				
BSUD.3619.1.p1	outside	36	425				
//
# BSUD.362.1.p1 Length: 853
# BSUD.362.1.p1 Number of predicted TMRs: 0
BSUD.362.1.p1	inside	1	853				
//
# BSUD.362.2.p1 Length: 1210
# BSUD.362.2.p1 Number of predicted TMRs: 0
BSUD.362.2.p1	inside	1	1210				
//
# BSUD.362.3.p1 Length: 925
# BSUD.362.3.p1 Number of predicted TMRs: 0
BSUD.362.3.p1	inside	1	925				
//
# BSUD.362.4.p1 Length: 925
# BSUD.362.4.p1 Number of predicted TMRs: 0
BSUD.362.4.p1	inside	1	925				
//
# BSUD.3620.1.p1 Length: 293
# BSUD.3620.1.p1 Number of predicted TMRs: 0
BSUD.3620.1.p1	inside	1	293				
//
# BSUD.3620.2.p1 Length: 200
# BSUD.3620.2.p1 Number of predicted TMRs: 0
BSUD.3620.2.p1	inside	1	200				
//
# BSUD.3621.1.p1 Length: 1097
# BSUD.3621.1.p1 Number of predicted TMRs: 2
BSUD.3621.1.p1	inside	1	25				
BSUD.3621.1.p1	TMhelix	26	41				
BSUD.3621.1.p1	outside	42	42				
BSUD.3621.1.p1	TMhelix	43	57				
BSUD.3621.1.p1	inside	58	1097				
//
# BSUD.3621.2.p1 Length: 1097
# BSUD.3621.2.p1 Number of predicted TMRs: 2
BSUD.3621.2.p1	inside	1	25				
BSUD.3621.2.p1	TMhelix	26	41				
BSUD.3621.2.p1	outside	42	42				
BSUD.3621.2.p1	TMhelix	43	57				
BSUD.3621.2.p1	inside	58	1097				
//
# BSUD.3621.3.p1 Length: 1097
# BSUD.3621.3.p1 Number of predicted TMRs: 2
BSUD.3621.3.p1	inside	1	25				
BSUD.3621.3.p1	TMhelix	26	41				
BSUD.3621.3.p1	outside	42	42				
BSUD.3621.3.p1	TMhelix	43	57				
BSUD.3621.3.p1	inside	58	1097				
//
# BSUD.3623.1.p1 Length: 94
# BSUD.3623.1.p1 Number of predicted TMRs: 0
BSUD.3623.1.p1	inside	1	94				
//
# BSUD.3624.1.p2 Length: 74
# BSUD.3624.1.p2 Number of predicted TMRs: 0
BSUD.3624.1.p2	inside	1	74				
//
# BSUD.3624.2.p1 Length: 74
# BSUD.3624.2.p1 Number of predicted TMRs: 0
BSUD.3624.2.p1	inside	1	74				
//
# BSUD.3624.3.p3 Length: 74
# BSUD.3624.3.p3 Number of predicted TMRs: 0
BSUD.3624.3.p3	inside	1	74				
//
# BSUD.3625.1.p1 Length: 379
# BSUD.3625.1.p1 Number of predicted TMRs: 0
BSUD.3625.1.p1	inside	1	379				
//
# BSUD.3625.2.p1 Length: 379
# BSUD.3625.2.p1 Number of predicted TMRs: 0
BSUD.3625.2.p1	inside	1	379				
//
# BSUD.3626.1.p1 Length: 379
# BSUD.3626.1.p1 Number of predicted TMRs: 0
BSUD.3626.1.p1	inside	1	379				
//
# BSUD.3626.2.p1 Length: 379
# BSUD.3626.2.p1 Number of predicted TMRs: 0
BSUD.3626.2.p1	inside	1	379				
//
# BSUD.3627.1.p1 Length: 299
# BSUD.3627.1.p1 Number of predicted TMRs: 0
BSUD.3627.1.p1	inside	1	299				
//
# BSUD.3628.1.p1 Length: 299
# BSUD.3628.1.p1 Number of predicted TMRs: 0
BSUD.3628.1.p1	inside	1	299				
//
# BSUD.3628.2.p1 Length: 299
# BSUD.3628.2.p1 Number of predicted TMRs: 0
BSUD.3628.2.p1	inside	1	299				
//
# BSUD.3629.1.p1 Length: 136
# BSUD.3629.1.p1 Number of predicted TMRs: 0
BSUD.3629.1.p1	inside	1	136				
//
# BSUD.363.1.p1 Length: 365
# BSUD.363.1.p1 Number of predicted TMRs: 0
BSUD.363.1.p1	signal	1	24				
BSUD.363.1.p1	outside	25	365				
//
# BSUD.3630.1.p1 Length: 71
# BSUD.3630.1.p1 Number of predicted TMRs: 0
BSUD.3630.1.p1	inside	1	71				
//
# BSUD.3631.1.p1 Length: 397
# BSUD.3631.1.p1 Number of predicted TMRs: 0
BSUD.3631.1.p1	inside	1	397				
//
# BSUD.3633.1.p1 Length: 699
# BSUD.3633.1.p1 Number of predicted TMRs: 0
BSUD.3633.1.p1	signal	1	25				
BSUD.3633.1.p1	outside	26	699				
//
# BSUD.3634.1.p4 Length: 63
# BSUD.3634.1.p4 Number of predicted TMRs: 0
BSUD.3634.1.p4	inside	1	63				
//
# BSUD.3634.2.p4 Length: 65
# BSUD.3634.2.p4 Number of predicted TMRs: 0
BSUD.3634.2.p4	inside	1	65				
//
# BSUD.3635.1.p1 Length: 365
# BSUD.3635.1.p1 Number of predicted TMRs: 0
BSUD.3635.1.p1	inside	1	365				
//
# BSUD.3635.2.p1 Length: 365
# BSUD.3635.2.p1 Number of predicted TMRs: 0
BSUD.3635.2.p1	inside	1	365				
//
# BSUD.3636.1.p1 Length: 1242
# BSUD.3636.1.p1 Number of predicted TMRs: 0
BSUD.3636.1.p1	inside	1	1242				
//
# BSUD.3636.2.p1 Length: 774
# BSUD.3636.2.p1 Number of predicted TMRs: 0
BSUD.3636.2.p1	inside	1	774				
//
# BSUD.3636.3.p1 Length: 1087
# BSUD.3636.3.p1 Number of predicted TMRs: 0
BSUD.3636.3.p1	inside	1	1087				
//
# BSUD.3637.1.p1 Length: 1041
# BSUD.3637.1.p1 Number of predicted TMRs: 0
BSUD.3637.1.p1	inside	1	1041				
//
# BSUD.3637.2.p1 Length: 1052
# BSUD.3637.2.p1 Number of predicted TMRs: 0
BSUD.3637.2.p1	inside	1	1052				
//
# BSUD.3638.1.p1 Length: 67
# BSUD.3638.1.p1 Number of predicted TMRs: 0
BSUD.3638.1.p1	inside	1	67				
//
# BSUD.3639.1.p1 Length: 2299
# BSUD.3639.1.p1 Number of predicted TMRs: 0
BSUD.3639.1.p1	inside	1	2299				
//
# BSUD.364.1.p1 Length: 115
# BSUD.364.1.p1 Number of predicted TMRs: 0
BSUD.364.1.p1	inside	1	115				
//
# BSUD.3640.1.p1 Length: 145
# BSUD.3640.1.p1 Number of predicted TMRs: 0
BSUD.3640.1.p1	signal	1	22				
BSUD.3640.1.p1	outside	23	145				
//
# BSUD.3640.2.p1 Length: 145
# BSUD.3640.2.p1 Number of predicted TMRs: 0
BSUD.3640.2.p1	signal	1	22				
BSUD.3640.2.p1	outside	23	145				
//
# BSUD.3641.1.p1 Length: 145
# BSUD.3641.1.p1 Number of predicted TMRs: 0
BSUD.3641.1.p1	signal	1	23				
BSUD.3641.1.p1	outside	24	145				
//
# BSUD.3642.1.p1 Length: 556
# BSUD.3642.1.p1 Number of predicted TMRs: 0
BSUD.3642.1.p1	inside	1	556				
//
# BSUD.3643.1.p1 Length: 290
# BSUD.3643.1.p1 Number of predicted TMRs: 0
BSUD.3643.1.p1	inside	1	290				
//
# BSUD.3643.2.p1 Length: 288
# BSUD.3643.2.p1 Number of predicted TMRs: 0
BSUD.3643.2.p1	inside	1	288				
//
# BSUD.3644.1.p1 Length: 1830
# BSUD.3644.1.p1 Number of predicted TMRs: 0
BSUD.3644.1.p1	inside	1	1830				
//
# BSUD.3644.2.p1 Length: 1830
# BSUD.3644.2.p1 Number of predicted TMRs: 0
BSUD.3644.2.p1	inside	1	1830				
//
# BSUD.3645.1.p1 Length: 366
# BSUD.3645.1.p1 Number of predicted TMRs: 0
BSUD.3645.1.p1	inside	1	366				
//
# BSUD.3645.2.p1 Length: 360
# BSUD.3645.2.p1 Number of predicted TMRs: 0
BSUD.3645.2.p1	inside	1	360				
//
# BSUD.3646.1.p1 Length: 564
# BSUD.3646.1.p1 Number of predicted TMRs: 0
BSUD.3646.1.p1	inside	1	564				
//
# BSUD.3646.2.p1 Length: 564
# BSUD.3646.2.p1 Number of predicted TMRs: 0
BSUD.3646.2.p1	inside	1	564				
//
# BSUD.3647.1.p1 Length: 189
# BSUD.3647.1.p1 Number of predicted TMRs: 0
BSUD.3647.1.p1	inside	1	189				
//
# BSUD.3647.2.p1 Length: 177
# BSUD.3647.2.p1 Number of predicted TMRs: 0
BSUD.3647.2.p1	inside	1	177				
//
# BSUD.3648.1.p1 Length: 506
# BSUD.3648.1.p1 Number of predicted TMRs: 0
BSUD.3648.1.p1	inside	1	506				
//
# BSUD.3649.1.p1 Length: 907
# BSUD.3649.1.p1 Number of predicted TMRs: 0
BSUD.3649.1.p1	signal	1	25				
BSUD.3649.1.p1	outside	26	907				
//
# BSUD.3649.2.p1 Length: 885
# BSUD.3649.2.p1 Number of predicted TMRs: 0
BSUD.3649.2.p1	signal	1	25				
BSUD.3649.2.p1	outside	26	885				
//
# BSUD.3649.3.p1 Length: 927
# BSUD.3649.3.p1 Number of predicted TMRs: 0
BSUD.3649.3.p1	signal	1	25				
BSUD.3649.3.p1	outside	26	927				
//
# BSUD.365.1.p2 Length: 290
# BSUD.365.1.p2 Number of predicted TMRs: 0
BSUD.365.1.p2	inside	1	290				
//
# BSUD.3650.1.p1 Length: 496
# BSUD.3650.1.p1 Number of predicted TMRs: 0
BSUD.3650.1.p1	signal	1	29				
BSUD.3650.1.p1	outside	30	496				
//
# BSUD.3651.1.p1 Length: 1035
# BSUD.3651.1.p1 Number of predicted TMRs: 2
BSUD.3651.1.p1	inside	1	394				
BSUD.3651.1.p1	TMhelix	395	410				
BSUD.3651.1.p1	outside	411	413				
BSUD.3651.1.p1	TMhelix	414	432				
BSUD.3651.1.p1	inside	433	1035				
//
# BSUD.3652.1.p1 Length: 1079
# BSUD.3652.1.p1 Number of predicted TMRs: 1
BSUD.3652.1.p1	signal	1	20				
BSUD.3652.1.p1	outside	21	420				
BSUD.3652.1.p1	TMhelix	421	435				
BSUD.3652.1.p1	inside	436	1079				
//
# BSUD.3653.1.p1 Length: 608
# BSUD.3653.1.p1 Number of predicted TMRs: 0
BSUD.3653.1.p1	inside	1	608				
//
# BSUD.3653.2.p1 Length: 608
# BSUD.3653.2.p1 Number of predicted TMRs: 0
BSUD.3653.2.p1	inside	1	608				
//
# BSUD.3654.1.p1 Length: 413
# BSUD.3654.1.p1 Number of predicted TMRs: 0
BSUD.3654.1.p1	inside	1	413				
//
# BSUD.3655.1.p2 Length: 670
# BSUD.3655.1.p2 Number of predicted TMRs: 0
BSUD.3655.1.p2	inside	1	670				
//
# BSUD.3655.2.p2 Length: 670
# BSUD.3655.2.p2 Number of predicted TMRs: 0
BSUD.3655.2.p2	inside	1	670				
//
# BSUD.3656.1.p1 Length: 567
# BSUD.3656.1.p1 Number of predicted TMRs: 0
BSUD.3656.1.p1	signal	1	54				
BSUD.3656.1.p1	outside	55	567				
//
# BSUD.3657.1.p1 Length: 124
# BSUD.3657.1.p1 Number of predicted TMRs: 0
BSUD.3657.1.p1	inside	1	124				
//
# BSUD.3657.2.p1 Length: 123
# BSUD.3657.2.p1 Number of predicted TMRs: 0
BSUD.3657.2.p1	inside	1	123				
//
# BSUD.3658.1.p2 Length: 89
# BSUD.3658.1.p2 Number of predicted TMRs: 0
BSUD.3658.1.p2	inside	1	89				
//
# BSUD.3659.1.p1 Length: 141
# BSUD.3659.1.p1 Number of predicted TMRs: 0
BSUD.3659.1.p1	inside	1	141				
//
# BSUD.366.1.p2 Length: 65
# BSUD.366.1.p2 Number of predicted TMRs: 0
BSUD.366.1.p2	inside	1	65				
//
# BSUD.366.2.p2 Length: 65
# BSUD.366.2.p2 Number of predicted TMRs: 0
BSUD.366.2.p2	inside	1	65				
//
# BSUD.366.3.p3 Length: 58
# BSUD.366.3.p3 Number of predicted TMRs: 0
BSUD.366.3.p3	inside	1	58				
//
# BSUD.3660.1.p1 Length: 948
# BSUD.3660.1.p1 Number of predicted TMRs: 0
BSUD.3660.1.p1	inside	1	948				
//
# BSUD.3660.2.p1 Length: 948
# BSUD.3660.2.p1 Number of predicted TMRs: 0
BSUD.3660.2.p1	inside	1	948				
//
# BSUD.3660.3.p1 Length: 948
# BSUD.3660.3.p1 Number of predicted TMRs: 0
BSUD.3660.3.p1	inside	1	948				
//
# BSUD.3661.1.p1 Length: 217
# BSUD.3661.1.p1 Number of predicted TMRs: 1
BSUD.3661.1.p1	inside	1	191				
BSUD.3661.1.p1	TMhelix	192	212				
BSUD.3661.1.p1	outside	213	217				
//
# BSUD.3662.1.p1 Length: 381
# BSUD.3662.1.p1 Number of predicted TMRs: 1
BSUD.3662.1.p1	signal	1	21				
BSUD.3662.1.p1	outside	22	196				
BSUD.3662.1.p1	TMhelix	197	217				
BSUD.3662.1.p1	inside	218	381				
//
# BSUD.3663.1.p1 Length: 545
# BSUD.3663.1.p1 Number of predicted TMRs: 9
BSUD.3663.1.p1	signal	1	23				
BSUD.3663.1.p1	outside	24	173				
BSUD.3663.1.p1	TMhelix	174	194				
BSUD.3663.1.p1	inside	195	229				
BSUD.3663.1.p1	TMhelix	230	250				
BSUD.3663.1.p1	outside	251	252				
BSUD.3663.1.p1	TMhelix	253	275				
BSUD.3663.1.p1	inside	276	303				
BSUD.3663.1.p1	TMhelix	304	320				
BSUD.3663.1.p1	outside	321	325				
BSUD.3663.1.p1	TMhelix	326	346				
BSUD.3663.1.p1	inside	347	352				
BSUD.3663.1.p1	TMhelix	353	375				
BSUD.3663.1.p1	outside	376	419				
BSUD.3663.1.p1	TMhelix	420	435				
BSUD.3663.1.p1	inside	436	452				
BSUD.3663.1.p1	TMhelix	453	473				
BSUD.3663.1.p1	outside	474	476				
BSUD.3663.1.p1	TMhelix	477	497				
BSUD.3663.1.p1	inside	498	545				
//
# BSUD.3665.1.p1 Length: 555
# BSUD.3665.1.p1 Number of predicted TMRs: 9
BSUD.3665.1.p1	signal	1	20				
BSUD.3665.1.p1	outside	21	168				
BSUD.3665.1.p1	TMhelix	169	189				
BSUD.3665.1.p1	inside	190	223				
BSUD.3665.1.p1	TMhelix	224	242				
BSUD.3665.1.p1	outside	243	244				
BSUD.3665.1.p1	TMhelix	245	267				
BSUD.3665.1.p1	inside	268	293				
BSUD.3665.1.p1	TMhelix	294	312				
BSUD.3665.1.p1	outside	313	317				
BSUD.3665.1.p1	TMhelix	318	338				
BSUD.3665.1.p1	inside	339	342				
BSUD.3665.1.p1	TMhelix	343	367				
BSUD.3665.1.p1	outside	368	421				
BSUD.3665.1.p1	TMhelix	422	439				
BSUD.3665.1.p1	inside	440	455				
BSUD.3665.1.p1	TMhelix	456	476				
BSUD.3665.1.p1	outside	477	479				
BSUD.3665.1.p1	TMhelix	480	500				
BSUD.3665.1.p1	inside	501	555				
//
# BSUD.3667.1.p1 Length: 110
# BSUD.3667.1.p1 Number of predicted TMRs: 0
BSUD.3667.1.p1	inside	1	110				
//
# BSUD.3667.2.p2 Length: 84
# BSUD.3667.2.p2 Number of predicted TMRs: 0
BSUD.3667.2.p2	inside	1	84				
//
# BSUD.3668.1.p1 Length: 579
# BSUD.3668.1.p1 Number of predicted TMRs: 9
BSUD.3668.1.p1	signal	1	24				
BSUD.3668.1.p1	outside	25	172				
BSUD.3668.1.p1	TMhelix	173	193				
BSUD.3668.1.p1	inside	194	230				
BSUD.3668.1.p1	TMhelix	231	251				
BSUD.3668.1.p1	outside	252	254				
BSUD.3668.1.p1	TMhelix	255	275				
BSUD.3668.1.p1	inside	276	302				
BSUD.3668.1.p1	TMhelix	303	321				
BSUD.3668.1.p1	outside	322	328				
BSUD.3668.1.p1	TMhelix	329	347				
BSUD.3668.1.p1	inside	348	354				
BSUD.3668.1.p1	TMhelix	355	376				
BSUD.3668.1.p1	outside	377	440				
BSUD.3668.1.p1	TMhelix	441	457				
BSUD.3668.1.p1	inside	458	473				
BSUD.3668.1.p1	TMhelix	474	495				
BSUD.3668.1.p1	outside	496	498				
BSUD.3668.1.p1	TMhelix	499	519				
BSUD.3668.1.p1	inside	520	579				
//
# BSUD.367.1.p1 Length: 64
# BSUD.367.1.p1 Number of predicted TMRs: 0
BSUD.367.1.p1	signal	1	21				
BSUD.367.1.p1	outside	22	64				
//
# BSUD.3670.1.p1 Length: 562
# BSUD.3670.1.p1 Number of predicted TMRs: 0
BSUD.3670.1.p1	inside	1	562				
//
# BSUD.3670.2.p1 Length: 562
# BSUD.3670.2.p1 Number of predicted TMRs: 0
BSUD.3670.2.p1	inside	1	562				
//
# BSUD.3671.1.p1 Length: 134
# BSUD.3671.1.p1 Number of predicted TMRs: 0
BSUD.3671.1.p1	inside	1	134				
//
# BSUD.3671.2.p1 Length: 134
# BSUD.3671.2.p1 Number of predicted TMRs: 0
BSUD.3671.2.p1	inside	1	134				
//
# BSUD.3671.3.p1 Length: 134
# BSUD.3671.3.p1 Number of predicted TMRs: 0
BSUD.3671.3.p1	inside	1	134				
//
# BSUD.3672.1.p1 Length: 234
# BSUD.3672.1.p1 Number of predicted TMRs: 0
BSUD.3672.1.p1	inside	1	234				
//
# BSUD.3672.2.p1 Length: 108
# BSUD.3672.2.p1 Number of predicted TMRs: 0
BSUD.3672.2.p1	inside	1	108				
//
# BSUD.3672.3.p1 Length: 438
# BSUD.3672.3.p1 Number of predicted TMRs: 0
BSUD.3672.3.p1	inside	1	438				
//
# BSUD.3674.1.p1 Length: 1071
# BSUD.3674.1.p1 Number of predicted TMRs: 7
BSUD.3674.1.p1	signal	1	23				
BSUD.3674.1.p1	outside	24	723				
BSUD.3674.1.p1	TMhelix	724	734				
BSUD.3674.1.p1	inside	735	745				
BSUD.3674.1.p1	TMhelix	746	766				
BSUD.3674.1.p1	outside	767	776				
BSUD.3674.1.p1	TMhelix	777	798				
BSUD.3674.1.p1	inside	799	820				
BSUD.3674.1.p1	TMhelix	821	841				
BSUD.3674.1.p1	outside	842	857				
BSUD.3674.1.p1	TMhelix	858	878				
BSUD.3674.1.p1	inside	879	903				
BSUD.3674.1.p1	TMhelix	904	921				
BSUD.3674.1.p1	outside	922	928				
BSUD.3674.1.p1	TMhelix	929	952				
BSUD.3674.1.p1	inside	953	1071				
//
# BSUD.3674.2.p1 Length: 1075
# BSUD.3674.2.p1 Number of predicted TMRs: 7
BSUD.3674.2.p1	signal	1	23				
BSUD.3674.2.p1	outside	24	723				
BSUD.3674.2.p1	TMhelix	724	734				
BSUD.3674.2.p1	inside	735	745				
BSUD.3674.2.p1	TMhelix	746	766				
BSUD.3674.2.p1	outside	767	776				
BSUD.3674.2.p1	TMhelix	777	798				
BSUD.3674.2.p1	inside	799	820				
BSUD.3674.2.p1	TMhelix	821	841				
BSUD.3674.2.p1	outside	842	857				
BSUD.3674.2.p1	TMhelix	858	878				
BSUD.3674.2.p1	inside	879	903				
BSUD.3674.2.p1	TMhelix	904	921				
BSUD.3674.2.p1	outside	922	928				
BSUD.3674.2.p1	TMhelix	929	952				
BSUD.3674.2.p1	inside	953	1075				
//
# BSUD.3674.3.p1 Length: 1071
# BSUD.3674.3.p1 Number of predicted TMRs: 7
BSUD.3674.3.p1	signal	1	23				
BSUD.3674.3.p1	outside	24	723				
BSUD.3674.3.p1	TMhelix	724	734				
BSUD.3674.3.p1	inside	735	745				
BSUD.3674.3.p1	TMhelix	746	766				
BSUD.3674.3.p1	outside	767	776				
BSUD.3674.3.p1	TMhelix	777	798				
BSUD.3674.3.p1	inside	799	820				
BSUD.3674.3.p1	TMhelix	821	841				
BSUD.3674.3.p1	outside	842	857				
BSUD.3674.3.p1	TMhelix	858	878				
BSUD.3674.3.p1	inside	879	903				
BSUD.3674.3.p1	TMhelix	904	921				
BSUD.3674.3.p1	outside	922	928				
BSUD.3674.3.p1	TMhelix	929	952				
BSUD.3674.3.p1	inside	953	1071				
//
# BSUD.3675.1.p1 Length: 237
# BSUD.3675.1.p1 Number of predicted TMRs: 0
BSUD.3675.1.p1	inside	1	237				
//
# BSUD.3675.2.p1 Length: 114
# BSUD.3675.2.p1 Number of predicted TMRs: 0
BSUD.3675.2.p1	inside	1	114				
//
# BSUD.3676.1.p1 Length: 74
# BSUD.3676.1.p1 Number of predicted TMRs: 0
BSUD.3676.1.p1	signal	1	10				
BSUD.3676.1.p1	outside	11	74				
//
# BSUD.3677.1.p1 Length: 95
# BSUD.3677.1.p1 Number of predicted TMRs: 0
BSUD.3677.1.p1	inside	1	95				
//
# BSUD.3677.2.p1 Length: 95
# BSUD.3677.2.p1 Number of predicted TMRs: 0
BSUD.3677.2.p1	inside	1	95				
//
# BSUD.3677.3.p1 Length: 95
# BSUD.3677.3.p1 Number of predicted TMRs: 0
BSUD.3677.3.p1	inside	1	95				
//
# BSUD.3678.1.p1 Length: 53
# BSUD.3678.1.p1 Number of predicted TMRs: 0
BSUD.3678.1.p1	inside	1	53				
//
# BSUD.3679.1.p1 Length: 410
# BSUD.3679.1.p1 Number of predicted TMRs: 0
BSUD.3679.1.p1	inside	1	410				
//
# BSUD.3679.2.p1 Length: 410
# BSUD.3679.2.p1 Number of predicted TMRs: 0
BSUD.3679.2.p1	inside	1	410				
//
# BSUD.368.1.p3 Length: 68
# BSUD.368.1.p3 Number of predicted TMRs: 0
BSUD.368.1.p3	inside	1	68				
//
# BSUD.368.2.p1 Length: 606
# BSUD.368.2.p1 Number of predicted TMRs: 0
BSUD.368.2.p1	inside	1	606				
//
# BSUD.3680.1.p1 Length: 124
# BSUD.3680.1.p1 Number of predicted TMRs: 0
BSUD.3680.1.p1	inside	1	124				
//
# BSUD.3681.1.p1 Length: 410
# BSUD.3681.1.p1 Number of predicted TMRs: 0
BSUD.3681.1.p1	inside	1	410				
//
# BSUD.3681.2.p1 Length: 410
# BSUD.3681.2.p1 Number of predicted TMRs: 0
BSUD.3681.2.p1	inside	1	410				
//
# BSUD.3683.1.p1 Length: 172
# BSUD.3683.1.p1 Number of predicted TMRs: 0
BSUD.3683.1.p1	inside	1	172				
//
# BSUD.3684.1.p1 Length: 78
# BSUD.3684.1.p1 Number of predicted TMRs: 0
BSUD.3684.1.p1	inside	1	78				
//
# BSUD.3685.1.p1 Length: 933
# BSUD.3685.1.p1 Number of predicted TMRs: 0
BSUD.3685.1.p1	inside	1	933				
//
# BSUD.3686.1.p1 Length: 656
# BSUD.3686.1.p1 Number of predicted TMRs: 0
BSUD.3686.1.p1	inside	1	656				
//
# BSUD.3686.2.p1 Length: 656
# BSUD.3686.2.p1 Number of predicted TMRs: 0
BSUD.3686.2.p1	inside	1	656				
//
# BSUD.3686.3.p1 Length: 656
# BSUD.3686.3.p1 Number of predicted TMRs: 0
BSUD.3686.3.p1	inside	1	656				
//
# BSUD.3686.4.p1 Length: 656
# BSUD.3686.4.p1 Number of predicted TMRs: 0
BSUD.3686.4.p1	inside	1	656				
//
# BSUD.3687.1.p1 Length: 491
# BSUD.3687.1.p1 Number of predicted TMRs: 6
BSUD.3687.1.p1	signal	1	44				
BSUD.3687.1.p1	outside	45	177				
BSUD.3687.1.p1	TMhelix	178	198				
BSUD.3687.1.p1	inside	199	208				
BSUD.3687.1.p1	TMhelix	209	230				
BSUD.3687.1.p1	outside	231	249				
BSUD.3687.1.p1	TMhelix	250	270				
BSUD.3687.1.p1	inside	271	392				
BSUD.3687.1.p1	TMhelix	393	413				
BSUD.3687.1.p1	outside	414	422				
BSUD.3687.1.p1	TMhelix	423	440				
BSUD.3687.1.p1	inside	441	460				
BSUD.3687.1.p1	TMhelix	461	483				
BSUD.3687.1.p1	outside	484	491				
//
# BSUD.3688.1.p1 Length: 53
# BSUD.3688.1.p1 Number of predicted TMRs: 0
BSUD.3688.1.p1	signal	1	50				
BSUD.3688.1.p1	outside	51	53				
//
# BSUD.3689.1.p1 Length: 200
# BSUD.3689.1.p1 Number of predicted TMRs: 2
BSUD.3689.1.p1	inside	1	3				
BSUD.3689.1.p1	TMhelix	4	16				
BSUD.3689.1.p1	outside	17	116				
BSUD.3689.1.p1	TMhelix	117	126				
BSUD.3689.1.p1	inside	127	200				
//
# BSUD.369.1.p2 Length: 50
# BSUD.369.1.p2 Number of predicted TMRs: 0
BSUD.369.1.p2	inside	1	50				
//
# BSUD.3690.1.p1 Length: 111
# BSUD.3690.1.p1 Number of predicted TMRs: 0
BSUD.3690.1.p1	inside	1	111				
//
# BSUD.3691.1.p1 Length: 50
# BSUD.3691.1.p1 Number of predicted TMRs: 1
BSUD.3691.1.p1	inside	1	30				
BSUD.3691.1.p1	TMhelix	31	41				
BSUD.3691.1.p1	outside	42	50				
//
# BSUD.3692.1.p1 Length: 451
# BSUD.3692.1.p1 Number of predicted TMRs: 6
BSUD.3692.1.p1	signal	1	14				
BSUD.3692.1.p1	outside	15	148				
BSUD.3692.1.p1	TMhelix	149	169				
BSUD.3692.1.p1	inside	170	179				
BSUD.3692.1.p1	TMhelix	180	201				
BSUD.3692.1.p1	outside	202	217				
BSUD.3692.1.p1	TMhelix	218	238				
BSUD.3692.1.p1	inside	239	353				
BSUD.3692.1.p1	TMhelix	354	374				
BSUD.3692.1.p1	outside	375	383				
BSUD.3692.1.p1	TMhelix	384	402				
BSUD.3692.1.p1	inside	403	423				
BSUD.3692.1.p1	TMhelix	424	444				
BSUD.3692.1.p1	outside	445	451				
//
# BSUD.3693.1.p1 Length: 459
# BSUD.3693.1.p1 Number of predicted TMRs: 0
BSUD.3693.1.p1	signal	1	24				
BSUD.3693.1.p1	outside	25	459				
//
# BSUD.3694.1.p1 Length: 208
# BSUD.3694.1.p1 Number of predicted TMRs: 0
BSUD.3694.1.p1	inside	1	208				
//
# BSUD.3695.1.p1 Length: 395
# BSUD.3695.1.p1 Number of predicted TMRs: 0
BSUD.3695.1.p1	inside	1	395				
//
# BSUD.3696.1.p1 Length: 364
# BSUD.3696.1.p1 Number of predicted TMRs: 0
BSUD.3696.1.p1	inside	1	364				
//
# BSUD.3696.2.p1 Length: 364
# BSUD.3696.2.p1 Number of predicted TMRs: 0
BSUD.3696.2.p1	inside	1	364				
//
# BSUD.3696.3.p1 Length: 337
# BSUD.3696.3.p1 Number of predicted TMRs: 0
BSUD.3696.3.p1	inside	1	337				
//
# BSUD.3696.4.p1 Length: 335
# BSUD.3696.4.p1 Number of predicted TMRs: 0
BSUD.3696.4.p1	inside	1	335				
//
# BSUD.3696.5.p1 Length: 343
# BSUD.3696.5.p1 Number of predicted TMRs: 0
BSUD.3696.5.p1	inside	1	343				
//
# BSUD.3696.6.p1 Length: 352
# BSUD.3696.6.p1 Number of predicted TMRs: 0
BSUD.3696.6.p1	inside	1	352				
//
# BSUD.3697.1.p1 Length: 1618
# BSUD.3697.1.p1 Number of predicted TMRs: 0
BSUD.3697.1.p1	inside	1	1618				
//
# BSUD.3697.2.p1 Length: 1510
# BSUD.3697.2.p1 Number of predicted TMRs: 0
BSUD.3697.2.p1	inside	1	1510				
//
# BSUD.3697.3.p1 Length: 1634
# BSUD.3697.3.p1 Number of predicted TMRs: 0
BSUD.3697.3.p1	inside	1	1634				
//
# BSUD.3699.1.p1 Length: 557
# BSUD.3699.1.p1 Number of predicted TMRs: 0
BSUD.3699.1.p1	inside	1	557				
//
# BSUD.3699.2.p1 Length: 557
# BSUD.3699.2.p1 Number of predicted TMRs: 0
BSUD.3699.2.p1	inside	1	557				
//
# BSUD.37.1.p1 Length: 372
# BSUD.37.1.p1 Number of predicted TMRs: 2
BSUD.37.1.p1	inside	1	19				
BSUD.37.1.p1	TMhelix	20	34				
BSUD.37.1.p1	outside	35	35				
BSUD.37.1.p1	TMhelix	36	54				
BSUD.37.1.p1	inside	55	372				
//
# BSUD.37.2.p1 Length: 372
# BSUD.37.2.p1 Number of predicted TMRs: 2
BSUD.37.2.p1	inside	1	19				
BSUD.37.2.p1	TMhelix	20	34				
BSUD.37.2.p1	outside	35	35				
BSUD.37.2.p1	TMhelix	36	54				
BSUD.37.2.p1	inside	55	372				
//
# BSUD.37.3.p1 Length: 372
# BSUD.37.3.p1 Number of predicted TMRs: 2
BSUD.37.3.p1	inside	1	19				
BSUD.37.3.p1	TMhelix	20	34				
BSUD.37.3.p1	outside	35	35				
BSUD.37.3.p1	TMhelix	36	54				
BSUD.37.3.p1	inside	55	372				
//
# BSUD.370.1.p1 Length: 363
# BSUD.370.1.p1 Number of predicted TMRs: 0
BSUD.370.1.p1	inside	1	363				
//
# BSUD.370.2.p1 Length: 362
# BSUD.370.2.p1 Number of predicted TMRs: 0
BSUD.370.2.p1	inside	1	362				
//
# BSUD.370.3.p1 Length: 363
# BSUD.370.3.p1 Number of predicted TMRs: 0
BSUD.370.3.p1	inside	1	363				
//
# BSUD.370.4.p1 Length: 283
# BSUD.370.4.p1 Number of predicted TMRs: 0
BSUD.370.4.p1	inside	1	283				
//
# BSUD.3700.1.p1 Length: 461
# BSUD.3700.1.p1 Number of predicted TMRs: 0
BSUD.3700.1.p1	inside	1	461				
//
# BSUD.3701.1.p1 Length: 679
# BSUD.3701.1.p1 Number of predicted TMRs: 0
BSUD.3701.1.p1	inside	1	679				
//
# BSUD.3702.1.p1 Length: 778
# BSUD.3702.1.p1 Number of predicted TMRs: 0
BSUD.3702.1.p1	inside	1	778				
//
# BSUD.3703.1.p1 Length: 209
# BSUD.3703.1.p1 Number of predicted TMRs: 0
BSUD.3703.1.p1	signal	1	23				
BSUD.3703.1.p1	outside	24	209				
//
# BSUD.3704.1.p1 Length: 320
# BSUD.3704.1.p1 Number of predicted TMRs: 1
BSUD.3704.1.p1	outside	1	14				
BSUD.3704.1.p1	TMhelix	15	35				
BSUD.3704.1.p1	inside	36	320				
//
# BSUD.3705.1.p1 Length: 302
# BSUD.3705.1.p1 Number of predicted TMRs: 0
BSUD.3705.1.p1	inside	1	302				
//
# BSUD.3706.1.p1 Length: 1442
# BSUD.3706.1.p1 Number of predicted TMRs: 0
BSUD.3706.1.p1	signal	1	19				
BSUD.3706.1.p1	outside	20	1442				
//
# BSUD.3707.1.p1 Length: 581
# BSUD.3707.1.p1 Number of predicted TMRs: 5
BSUD.3707.1.p1	inside	1	13				
BSUD.3707.1.p1	TMhelix	14	29				
BSUD.3707.1.p1	outside	30	37				
BSUD.3707.1.p1	TMhelix	38	49				
BSUD.3707.1.p1	inside	50	259				
BSUD.3707.1.p1	TMhelix	260	269				
BSUD.3707.1.p1	outside	270	270				
BSUD.3707.1.p1	TMhelix	271	280				
BSUD.3707.1.p1	inside	281	533				
BSUD.3707.1.p1	TMhelix	534	547				
BSUD.3707.1.p1	outside	548	581				
//
# BSUD.3708.1.p1 Length: 560
# BSUD.3708.1.p1 Number of predicted TMRs: 0
BSUD.3708.1.p1	inside	1	560				
//
# BSUD.3708.2.p1 Length: 560
# BSUD.3708.2.p1 Number of predicted TMRs: 0
BSUD.3708.2.p1	inside	1	560				
//
# BSUD.3708.3.p1 Length: 316
# BSUD.3708.3.p1 Number of predicted TMRs: 0
BSUD.3708.3.p1	inside	1	316				
//
# BSUD.3709.1.p1 Length: 225
# BSUD.3709.1.p1 Number of predicted TMRs: 0
BSUD.3709.1.p1	inside	1	225				
//
# BSUD.3709.2.p1 Length: 225
# BSUD.3709.2.p1 Number of predicted TMRs: 0
BSUD.3709.2.p1	inside	1	225				
//
# BSUD.371.1.p1 Length: 742
# BSUD.371.1.p1 Number of predicted TMRs: 0
BSUD.371.1.p1	signal	1	18				
BSUD.371.1.p1	outside	19	742				
//
# BSUD.371.2.p1 Length: 742
# BSUD.371.2.p1 Number of predicted TMRs: 0
BSUD.371.2.p1	signal	1	18				
BSUD.371.2.p1	outside	19	742				
//
# BSUD.371.3.p1 Length: 742
# BSUD.371.3.p1 Number of predicted TMRs: 0
BSUD.371.3.p1	signal	1	18				
BSUD.371.3.p1	outside	19	742				
//
# BSUD.3710.1.p2 Length: 60
# BSUD.3710.1.p2 Number of predicted TMRs: 0
BSUD.3710.1.p2	inside	1	60				
//
# BSUD.3711.1.p1 Length: 413
# BSUD.3711.1.p1 Number of predicted TMRs: 0
BSUD.3711.1.p1	inside	1	413				
//
# BSUD.3711.2.p3 Length: 164
# BSUD.3711.2.p3 Number of predicted TMRs: 0
BSUD.3711.2.p3	inside	1	164				
//
# BSUD.3712.1.p1 Length: 463
# BSUD.3712.1.p1 Number of predicted TMRs: 6
BSUD.3712.1.p1	inside	1	143				
BSUD.3712.1.p1	TMhelix	144	162				
BSUD.3712.1.p1	outside	163	195				
BSUD.3712.1.p1	TMhelix	196	217				
BSUD.3712.1.p1	inside	218	228				
BSUD.3712.1.p1	TMhelix	229	250				
BSUD.3712.1.p1	outside	251	259				
BSUD.3712.1.p1	TMhelix	260	277				
BSUD.3712.1.p1	inside	278	299				
BSUD.3712.1.p1	TMhelix	300	321				
BSUD.3712.1.p1	outside	322	360				
BSUD.3712.1.p1	TMhelix	361	382				
BSUD.3712.1.p1	inside	383	463				
//
# BSUD.3712.2.p1 Length: 463
# BSUD.3712.2.p1 Number of predicted TMRs: 6
BSUD.3712.2.p1	inside	1	143				
BSUD.3712.2.p1	TMhelix	144	162				
BSUD.3712.2.p1	outside	163	195				
BSUD.3712.2.p1	TMhelix	196	217				
BSUD.3712.2.p1	inside	218	228				
BSUD.3712.2.p1	TMhelix	229	250				
BSUD.3712.2.p1	outside	251	259				
BSUD.3712.2.p1	TMhelix	260	277				
BSUD.3712.2.p1	inside	278	299				
BSUD.3712.2.p1	TMhelix	300	321				
BSUD.3712.2.p1	outside	322	360				
BSUD.3712.2.p1	TMhelix	361	382				
BSUD.3712.2.p1	inside	383	463				
//
# BSUD.3712.3.p1 Length: 463
# BSUD.3712.3.p1 Number of predicted TMRs: 6
BSUD.3712.3.p1	inside	1	143				
BSUD.3712.3.p1	TMhelix	144	162				
BSUD.3712.3.p1	outside	163	195				
BSUD.3712.3.p1	TMhelix	196	217				
BSUD.3712.3.p1	inside	218	228				
BSUD.3712.3.p1	TMhelix	229	250				
BSUD.3712.3.p1	outside	251	259				
BSUD.3712.3.p1	TMhelix	260	277				
BSUD.3712.3.p1	inside	278	299				
BSUD.3712.3.p1	TMhelix	300	321				
BSUD.3712.3.p1	outside	322	360				
BSUD.3712.3.p1	TMhelix	361	382				
BSUD.3712.3.p1	inside	383	463				
//
# BSUD.3712.4.p1 Length: 489
# BSUD.3712.4.p1 Number of predicted TMRs: 6
BSUD.3712.4.p1	inside	1	169				
BSUD.3712.4.p1	TMhelix	170	189				
BSUD.3712.4.p1	outside	190	224				
BSUD.3712.4.p1	TMhelix	225	243				
BSUD.3712.4.p1	inside	244	254				
BSUD.3712.4.p1	TMhelix	255	269				
BSUD.3712.4.p1	outside	270	297				
BSUD.3712.4.p1	TMhelix	298	308				
BSUD.3712.4.p1	inside	309	322				
BSUD.3712.4.p1	TMhelix	323	347				
BSUD.3712.4.p1	outside	348	383				
BSUD.3712.4.p1	TMhelix	384	405				
BSUD.3712.4.p1	inside	406	489				
//
# BSUD.3712.5.p1 Length: 515
# BSUD.3712.5.p1 Number of predicted TMRs: 6
BSUD.3712.5.p1	inside	1	195				
BSUD.3712.5.p1	TMhelix	196	215				
BSUD.3712.5.p1	outside	216	250				
BSUD.3712.5.p1	TMhelix	251	269				
BSUD.3712.5.p1	inside	270	280				
BSUD.3712.5.p1	TMhelix	281	295				
BSUD.3712.5.p1	outside	296	323				
BSUD.3712.5.p1	TMhelix	324	334				
BSUD.3712.5.p1	inside	335	348				
BSUD.3712.5.p1	TMhelix	349	373				
BSUD.3712.5.p1	outside	374	409				
BSUD.3712.5.p1	TMhelix	410	431				
BSUD.3712.5.p1	inside	432	515				
//
# BSUD.3712.7.p1 Length: 68
# BSUD.3712.7.p1 Number of predicted TMRs: 0
BSUD.3712.7.p1	inside	1	68				
//
# BSUD.3713.1.p1 Length: 452
# BSUD.3713.1.p1 Number of predicted TMRs: 0
BSUD.3713.1.p1	inside	1	452				
//
# BSUD.3715.1.p1 Length: 358
# BSUD.3715.1.p1 Number of predicted TMRs: 2
BSUD.3715.1.p1	inside	1	37				
BSUD.3715.1.p1	TMhelix	38	58				
BSUD.3715.1.p1	outside	59	315				
BSUD.3715.1.p1	TMhelix	316	337				
BSUD.3715.1.p1	inside	338	358				
//
# BSUD.3715.2.p1 Length: 356
# BSUD.3715.2.p1 Number of predicted TMRs: 2
BSUD.3715.2.p1	inside	1	37				
BSUD.3715.2.p1	TMhelix	38	58				
BSUD.3715.2.p1	outside	59	315				
BSUD.3715.2.p1	TMhelix	316	337				
BSUD.3715.2.p1	inside	338	356				
//
# BSUD.3715.3.p1 Length: 361
# BSUD.3715.3.p1 Number of predicted TMRs: 2
BSUD.3715.3.p1	inside	1	37				
BSUD.3715.3.p1	TMhelix	38	58				
BSUD.3715.3.p1	outside	59	315				
BSUD.3715.3.p1	TMhelix	316	337				
BSUD.3715.3.p1	inside	338	361				
//
# BSUD.3716.1.p1 Length: 348
# BSUD.3716.1.p1 Number of predicted TMRs: 0
BSUD.3716.1.p1	inside	1	348				
//
# BSUD.3716.2.p1 Length: 348
# BSUD.3716.2.p1 Number of predicted TMRs: 0
BSUD.3716.2.p1	inside	1	348				
//
# BSUD.3717.1.p1 Length: 77
# BSUD.3717.1.p1 Number of predicted TMRs: 0
BSUD.3717.1.p1	inside	1	77				
//
# BSUD.3718.1.p1 Length: 519
# BSUD.3718.1.p1 Number of predicted TMRs: 0
BSUD.3718.1.p1	inside	1	519				
//
# BSUD.3719.1.p1 Length: 469
# BSUD.3719.1.p1 Number of predicted TMRs: 0
BSUD.3719.1.p1	inside	1	469				
//
# BSUD.3719.2.p1 Length: 443
# BSUD.3719.2.p1 Number of predicted TMRs: 0
BSUD.3719.2.p1	inside	1	443				
//
# BSUD.372.1.p1 Length: 111
# BSUD.372.1.p1 Number of predicted TMRs: 0
BSUD.372.1.p1	inside	1	111				
//
# BSUD.3721.1.p1 Length: 782
# BSUD.3721.1.p1 Number of predicted TMRs: 0
BSUD.3721.1.p1	signal	1	31				
BSUD.3721.1.p1	outside	32	782				
//
# BSUD.3721.2.p1 Length: 778
# BSUD.3721.2.p1 Number of predicted TMRs: 0
BSUD.3721.2.p1	signal	1	31				
BSUD.3721.2.p1	outside	32	778				
//
# BSUD.3724.1.p1 Length: 92
# BSUD.3724.1.p1 Number of predicted TMRs: 0
BSUD.3724.1.p1	outside	1	92				
//
# BSUD.3725.1.p1 Length: 69
# BSUD.3725.1.p1 Number of predicted TMRs: 0
BSUD.3725.1.p1	inside	1	69				
//
# BSUD.3726.1.p1 Length: 403
# BSUD.3726.1.p1 Number of predicted TMRs: 0
BSUD.3726.1.p1	inside	1	403				
//
# BSUD.3729.1.p1 Length: 1311
# BSUD.3729.1.p1 Number of predicted TMRs: 0
BSUD.3729.1.p1	inside	1	1311				
//
# BSUD.373.1.p1 Length: 742
# BSUD.373.1.p1 Number of predicted TMRs: 0
BSUD.373.1.p1	signal	1	19				
BSUD.373.1.p1	outside	20	742				
//
# BSUD.3731.1.p1 Length: 440
# BSUD.3731.1.p1 Number of predicted TMRs: 0
BSUD.3731.1.p1	signal	1	17				
BSUD.3731.1.p1	outside	18	440				
//
# BSUD.3732.1.p1 Length: 350
# BSUD.3732.1.p1 Number of predicted TMRs: 0
BSUD.3732.1.p1	signal	1	23				
BSUD.3732.1.p1	outside	24	350				
//
# BSUD.3732.2.p1 Length: 410
# BSUD.3732.2.p1 Number of predicted TMRs: 0
BSUD.3732.2.p1	signal	1	23				
BSUD.3732.2.p1	outside	24	410				
//
# BSUD.3732.3.p1 Length: 248
# BSUD.3732.3.p1 Number of predicted TMRs: 1
BSUD.3732.3.p1	signal	1	23				
BSUD.3732.3.p1	outside	24	218				
BSUD.3732.3.p1	TMhelix	219	239				
BSUD.3732.3.p1	inside	240	248				
//
# BSUD.3732.4.p1 Length: 410
# BSUD.3732.4.p1 Number of predicted TMRs: 0
BSUD.3732.4.p1	signal	1	23				
BSUD.3732.4.p1	outside	24	410				
//
# BSUD.3732.5.p1 Length: 410
# BSUD.3732.5.p1 Number of predicted TMRs: 0
BSUD.3732.5.p1	signal	1	23				
BSUD.3732.5.p1	outside	24	410				
//
# BSUD.3732.6.p1 Length: 410
# BSUD.3732.6.p1 Number of predicted TMRs: 0
BSUD.3732.6.p1	signal	1	23				
BSUD.3732.6.p1	outside	24	410				
//
# BSUD.3733.1.p1 Length: 844
# BSUD.3733.1.p1 Number of predicted TMRs: 1
BSUD.3733.1.p1	signal	1	24				
BSUD.3733.1.p1	outside	25	574				
BSUD.3733.1.p1	TMhelix	575	595				
BSUD.3733.1.p1	inside	596	844				
//
# BSUD.3733.2.p1 Length: 200
# BSUD.3733.2.p1 Number of predicted TMRs: 0
BSUD.3733.2.p1	inside	1	200				
//
# BSUD.3734.1.p1 Length: 383
# BSUD.3734.1.p1 Number of predicted TMRs: 0
BSUD.3734.1.p1	inside	1	383				
//
# BSUD.3735.1.p1 Length: 509
# BSUD.3735.1.p1 Number of predicted TMRs: 0
BSUD.3735.1.p1	inside	1	509				
//
# BSUD.3736.1.p1 Length: 366
# BSUD.3736.1.p1 Number of predicted TMRs: 0
BSUD.3736.1.p1	inside	1	366				
//
# BSUD.3737.1.p1 Length: 510
# BSUD.3737.1.p1 Number of predicted TMRs: 0
BSUD.3737.1.p1	signal	1	24				
BSUD.3737.1.p1	outside	25	510				
//
# BSUD.3737.2.p1 Length: 511
# BSUD.3737.2.p1 Number of predicted TMRs: 0
BSUD.3737.2.p1	signal	1	24				
BSUD.3737.2.p1	outside	25	511				
//
# BSUD.3738.1.p1 Length: 613
# BSUD.3738.1.p1 Number of predicted TMRs: 0
BSUD.3738.1.p1	inside	1	613				
//
# BSUD.3738.2.p1 Length: 333
# BSUD.3738.2.p1 Number of predicted TMRs: 0
BSUD.3738.2.p1	inside	1	333				
//
# BSUD.3739.1.p1 Length: 341
# BSUD.3739.1.p1 Number of predicted TMRs: 0
BSUD.3739.1.p1	signal	1	24				
BSUD.3739.1.p1	outside	25	341				
//
# BSUD.3739.2.p1 Length: 1073
# BSUD.3739.2.p1 Number of predicted TMRs: 1
BSUD.3739.2.p1	signal	1	24				
BSUD.3739.2.p1	outside	25	576				
BSUD.3739.2.p1	TMhelix	577	594				
BSUD.3739.2.p1	inside	595	1073				
//
# BSUD.374.1.p1 Length: 166
# BSUD.374.1.p1 Number of predicted TMRs: 0
BSUD.374.1.p1	inside	1	166				
//
# BSUD.3740.1.p1 Length: 172
# BSUD.3740.1.p1 Number of predicted TMRs: 0
BSUD.3740.1.p1	inside	1	172				
//
# BSUD.3741.1.p1 Length: 290
# BSUD.3741.1.p1 Number of predicted TMRs: 0
BSUD.3741.1.p1	inside	1	290				
//
# BSUD.3741.2.p1 Length: 290
# BSUD.3741.2.p1 Number of predicted TMRs: 0
BSUD.3741.2.p1	inside	1	290				
//
# BSUD.3742.1.p1 Length: 1536
# BSUD.3742.1.p1 Number of predicted TMRs: 0
BSUD.3742.1.p1	inside	1	1536				
//
# BSUD.3743.1.p1 Length: 745
# BSUD.3743.1.p1 Number of predicted TMRs: 0
BSUD.3743.1.p1	inside	1	745				
//
# BSUD.3744.1.p1 Length: 386
# BSUD.3744.1.p1 Number of predicted TMRs: 0
BSUD.3744.1.p1	inside	1	386				
//
# BSUD.3745.1.p1 Length: 438
# BSUD.3745.1.p1 Number of predicted TMRs: 1
BSUD.3745.1.p1	inside	1	380				
BSUD.3745.1.p1	TMhelix	381	401				
BSUD.3745.1.p1	outside	402	438				
//
# BSUD.3745.2.p1 Length: 518
# BSUD.3745.2.p1 Number of predicted TMRs: 1
BSUD.3745.2.p1	inside	1	460				
BSUD.3745.2.p1	TMhelix	461	481				
BSUD.3745.2.p1	outside	482	518				
//
# BSUD.3746.1.p1 Length: 1074
# BSUD.3746.1.p1 Number of predicted TMRs: 0
BSUD.3746.1.p1	inside	1	1074				
//
# BSUD.3746.2.p1 Length: 847
# BSUD.3746.2.p1 Number of predicted TMRs: 0
BSUD.3746.2.p1	inside	1	847				
//
# BSUD.3747.1.p1 Length: 83
# BSUD.3747.1.p1 Number of predicted TMRs: 0
BSUD.3747.1.p1	inside	1	83				
//
# BSUD.3748.1.p1 Length: 431
# BSUD.3748.1.p1 Number of predicted TMRs: 0
BSUD.3748.1.p1	signal	1	19				
BSUD.3748.1.p1	outside	20	431				
//
# BSUD.3749.1.p1 Length: 351
# BSUD.3749.1.p1 Number of predicted TMRs: 0
BSUD.3749.1.p1	inside	1	351				
//
# BSUD.3749.2.p1 Length: 351
# BSUD.3749.2.p1 Number of predicted TMRs: 0
BSUD.3749.2.p1	inside	1	351				
//
# BSUD.375.1.p1 Length: 1028
# BSUD.375.1.p1 Number of predicted TMRs: 0
BSUD.375.1.p1	inside	1	1028				
//
# BSUD.3750.1.p1 Length: 1408
# BSUD.3750.1.p1 Number of predicted TMRs: 0
BSUD.3750.1.p1	inside	1	1408				
//
# BSUD.3750.2.p1 Length: 1410
# BSUD.3750.2.p1 Number of predicted TMRs: 0
BSUD.3750.2.p1	inside	1	1410				
//
# BSUD.3750.3.p1 Length: 1410
# BSUD.3750.3.p1 Number of predicted TMRs: 0
BSUD.3750.3.p1	inside	1	1410				
//
# BSUD.3750.4.p1 Length: 1410
# BSUD.3750.4.p1 Number of predicted TMRs: 0
BSUD.3750.4.p1	inside	1	1410				
//
# BSUD.3751.1.p1 Length: 1217
# BSUD.3751.1.p1 Number of predicted TMRs: 0
BSUD.3751.1.p1	inside	1	1217				
//
# BSUD.3751.2.p1 Length: 1052
# BSUD.3751.2.p1 Number of predicted TMRs: 0
BSUD.3751.2.p1	inside	1	1052				
//
# BSUD.3752.1.p1 Length: 996
# BSUD.3752.1.p1 Number of predicted TMRs: 0
BSUD.3752.1.p1	inside	1	996				
//
# BSUD.3753.1.p5 Length: 66
# BSUD.3753.1.p5 Number of predicted TMRs: 0
BSUD.3753.1.p5	inside	1	66				
//
# BSUD.3754.1.p1 Length: 624
# BSUD.3754.1.p1 Number of predicted TMRs: 0
BSUD.3754.1.p1	inside	1	624				
//
# BSUD.3754.2.p1 Length: 624
# BSUD.3754.2.p1 Number of predicted TMRs: 0
BSUD.3754.2.p1	inside	1	624				
//
# BSUD.3755.1.p1 Length: 1032
# BSUD.3755.1.p1 Number of predicted TMRs: 0
BSUD.3755.1.p1	inside	1	1032				
//
# BSUD.3756.1.p1 Length: 404
# BSUD.3756.1.p1 Number of predicted TMRs: 0
BSUD.3756.1.p1	inside	1	404				
//
# BSUD.3757.1.p1 Length: 167
# BSUD.3757.1.p1 Number of predicted TMRs: 0
BSUD.3757.1.p1	inside	1	167				
//
# BSUD.3758.1.p1 Length: 481
# BSUD.3758.1.p1 Number of predicted TMRs: 0
BSUD.3758.1.p1	inside	1	481				
//
# BSUD.3759.1.p1 Length: 651
# BSUD.3759.1.p1 Number of predicted TMRs: 0
BSUD.3759.1.p1	inside	1	651				
//
# BSUD.3759.2.p1 Length: 651
# BSUD.3759.2.p1 Number of predicted TMRs: 0
BSUD.3759.2.p1	inside	1	651				
//
# BSUD.376.1.p1 Length: 1022
# BSUD.376.1.p1 Number of predicted TMRs: 0
BSUD.376.1.p1	inside	1	1022				
//
# BSUD.3760.1.p1 Length: 1051
# BSUD.3760.1.p1 Number of predicted TMRs: 0
BSUD.3760.1.p1	inside	1	1051				
//
# BSUD.3761.1.p1 Length: 831
# BSUD.3761.1.p1 Number of predicted TMRs: 0
BSUD.3761.1.p1	signal	1	29				
BSUD.3761.1.p1	outside	30	831				
//
# BSUD.3762.1.p1 Length: 2376
# BSUD.3762.1.p1 Number of predicted TMRs: 0
BSUD.3762.1.p1	inside	1	2376				
//
# BSUD.3763.1.p1 Length: 83
# BSUD.3763.1.p1 Number of predicted TMRs: 0
BSUD.3763.1.p1	inside	1	83				
//
# BSUD.3764.1.p1 Length: 120
# BSUD.3764.1.p1 Number of predicted TMRs: 0
BSUD.3764.1.p1	outside	1	120				
//
# BSUD.3765.1.p1 Length: 334
# BSUD.3765.1.p1 Number of predicted TMRs: 0
BSUD.3765.1.p1	inside	1	334				
//
# BSUD.3766.1.p1 Length: 214
# BSUD.3766.1.p1 Number of predicted TMRs: 0
BSUD.3766.1.p1	signal	1	28				
BSUD.3766.1.p1	outside	29	214				
//
# BSUD.3767.1.p1 Length: 809
# BSUD.3767.1.p1 Number of predicted TMRs: 0
BSUD.3767.1.p1	signal	1	20				
BSUD.3767.1.p1	outside	21	809				
//
# BSUD.3768.1.p1 Length: 392
# BSUD.3768.1.p1 Number of predicted TMRs: 0
BSUD.3768.1.p1	inside	1	392				
//
# BSUD.3769.1.p1 Length: 289
# BSUD.3769.1.p1 Number of predicted TMRs: 0
BSUD.3769.1.p1	signal	1	24				
BSUD.3769.1.p1	outside	25	289				
//
# BSUD.3769.2.p1 Length: 278
# BSUD.3769.2.p1 Number of predicted TMRs: 0
BSUD.3769.2.p1	signal	1	24				
BSUD.3769.2.p1	outside	25	278				
//
# BSUD.377.1.p1 Length: 254
# BSUD.377.1.p1 Number of predicted TMRs: 1
BSUD.377.1.p1	inside	1	232				
BSUD.377.1.p1	TMhelix	233	253				
BSUD.377.1.p1	outside	254	254				
//
# BSUD.3770.1.p1 Length: 1027
# BSUD.3770.1.p1 Number of predicted TMRs: 0
BSUD.3770.1.p1	inside	1	1027				
//
# BSUD.3771.1.p1 Length: 1624
# BSUD.3771.1.p1 Number of predicted TMRs: 0
BSUD.3771.1.p1	inside	1	1624				
//
# BSUD.3772.1.p1 Length: 1045
# BSUD.3772.1.p1 Number of predicted TMRs: 0
BSUD.3772.1.p1	inside	1	1045				
//
# BSUD.3773.1.p1 Length: 210
# BSUD.3773.1.p1 Number of predicted TMRs: 1
BSUD.3773.1.p1	signal	1	17				
BSUD.3773.1.p1	outside	18	186				
BSUD.3773.1.p1	TMhelix	187	196				
BSUD.3773.1.p1	inside	197	210				
//
# BSUD.3774.1.p1 Length: 711
# BSUD.3774.1.p1 Number of predicted TMRs: 0
BSUD.3774.1.p1	signal	1	17				
BSUD.3774.1.p1	outside	18	711				
//
# BSUD.3775.1.p1 Length: 215
# BSUD.3775.1.p1 Number of predicted TMRs: 0
BSUD.3775.1.p1	inside	1	215				
//
# BSUD.3776.1.p1 Length: 387
# BSUD.3776.1.p1 Number of predicted TMRs: 0
BSUD.3776.1.p1	inside	1	387				
//
# BSUD.3776.2.p1 Length: 394
# BSUD.3776.2.p1 Number of predicted TMRs: 0
BSUD.3776.2.p1	inside	1	394				
//
# BSUD.3777.1.p1 Length: 494
# BSUD.3777.1.p1 Number of predicted TMRs: 0
BSUD.3777.1.p1	signal	1	23				
BSUD.3777.1.p1	outside	24	494				
//
# BSUD.3778.1.p1 Length: 430
# BSUD.3778.1.p1 Number of predicted TMRs: 0
BSUD.3778.1.p1	signal	1	22				
BSUD.3778.1.p1	outside	23	430				
//
# BSUD.3778.2.p1 Length: 430
# BSUD.3778.2.p1 Number of predicted TMRs: 0
BSUD.3778.2.p1	signal	1	22				
BSUD.3778.2.p1	outside	23	430				
//
# BSUD.3778.3.p1 Length: 430
# BSUD.3778.3.p1 Number of predicted TMRs: 0
BSUD.3778.3.p1	signal	1	22				
BSUD.3778.3.p1	outside	23	430				
//
# BSUD.3778.4.p1 Length: 430
# BSUD.3778.4.p1 Number of predicted TMRs: 0
BSUD.3778.4.p1	signal	1	22				
BSUD.3778.4.p1	outside	23	430				
//
# BSUD.3779.1.p1 Length: 421
# BSUD.3779.1.p1 Number of predicted TMRs: 0
BSUD.3779.1.p1	inside	1	421				
//
# BSUD.3779.2.p1 Length: 355
# BSUD.3779.2.p1 Number of predicted TMRs: 0
BSUD.3779.2.p1	inside	1	355				
//
# BSUD.378.1.p1 Length: 688
# BSUD.378.1.p1 Number of predicted TMRs: 0
BSUD.378.1.p1	inside	1	688				
//
# BSUD.378.2.p1 Length: 688
# BSUD.378.2.p1 Number of predicted TMRs: 0
BSUD.378.2.p1	inside	1	688				
//
# BSUD.378.3.p1 Length: 632
# BSUD.378.3.p1 Number of predicted TMRs: 0
BSUD.378.3.p1	inside	1	632				
//
# BSUD.3780.1.p1 Length: 578
# BSUD.3780.1.p1 Number of predicted TMRs: 1
BSUD.3780.1.p1	signal	1	23				
BSUD.3780.1.p1	outside	24	173				
BSUD.3780.1.p1	TMhelix	174	194				
BSUD.3780.1.p1	inside	195	578				
//
# BSUD.3781.1.p1 Length: 1106
# BSUD.3781.1.p1 Number of predicted TMRs: 0
BSUD.3781.1.p1	inside	1	1106				
//
# BSUD.3781.2.p1 Length: 1113
# BSUD.3781.2.p1 Number of predicted TMRs: 0
BSUD.3781.2.p1	inside	1	1113				
//
# BSUD.3781.3.p1 Length: 1079
# BSUD.3781.3.p1 Number of predicted TMRs: 0
BSUD.3781.3.p1	inside	1	1079				
//
# BSUD.3781.4.p1 Length: 1079
# BSUD.3781.4.p1 Number of predicted TMRs: 0
BSUD.3781.4.p1	inside	1	1079				
//
# BSUD.3782.1.p1 Length: 150
# BSUD.3782.1.p1 Number of predicted TMRs: 0
BSUD.3782.1.p1	inside	1	150				
//
# BSUD.3783.1.p1 Length: 184
# BSUD.3783.1.p1 Number of predicted TMRs: 1
BSUD.3783.1.p1	inside	1	167				
BSUD.3783.1.p1	TMhelix	168	183				
BSUD.3783.1.p1	outside	184	184				
//
# BSUD.3784.1.p1 Length: 328
# BSUD.3784.1.p1 Number of predicted TMRs: 0
BSUD.3784.1.p1	inside	1	328				
//
# BSUD.3784.2.p1 Length: 328
# BSUD.3784.2.p1 Number of predicted TMRs: 0
BSUD.3784.2.p1	inside	1	328				
//
# BSUD.3785.1.p1 Length: 465
# BSUD.3785.1.p1 Number of predicted TMRs: 7
BSUD.3785.1.p1	outside	1	58				
BSUD.3785.1.p1	TMhelix	59	82				
BSUD.3785.1.p1	inside	83	94				
BSUD.3785.1.p1	TMhelix	95	115				
BSUD.3785.1.p1	outside	116	132				
BSUD.3785.1.p1	TMhelix	133	153				
BSUD.3785.1.p1	inside	154	173				
BSUD.3785.1.p1	TMhelix	174	196				
BSUD.3785.1.p1	outside	197	220				
BSUD.3785.1.p1	TMhelix	221	243				
BSUD.3785.1.p1	inside	244	320				
BSUD.3785.1.p1	TMhelix	321	341				
BSUD.3785.1.p1	outside	342	355				
BSUD.3785.1.p1	TMhelix	356	376				
BSUD.3785.1.p1	inside	377	465				
//
# BSUD.3786.1.p1 Length: 665
# BSUD.3786.1.p1 Number of predicted TMRs: 0
BSUD.3786.1.p1	inside	1	665				
//
# BSUD.3787.1.p1 Length: 517
# BSUD.3787.1.p1 Number of predicted TMRs: 0
BSUD.3787.1.p1	inside	1	517				
//
# BSUD.3787.2.p1 Length: 517
# BSUD.3787.2.p1 Number of predicted TMRs: 0
BSUD.3787.2.p1	inside	1	517				
//
# BSUD.3787.3.p1 Length: 517
# BSUD.3787.3.p1 Number of predicted TMRs: 0
BSUD.3787.3.p1	inside	1	517				
//
# BSUD.3787.4.p1 Length: 517
# BSUD.3787.4.p1 Number of predicted TMRs: 0
BSUD.3787.4.p1	inside	1	517				
//
# BSUD.3788.1.p1 Length: 360
# BSUD.3788.1.p1 Number of predicted TMRs: 0
BSUD.3788.1.p1	inside	1	360				
//
# BSUD.3788.2.p1 Length: 360
# BSUD.3788.2.p1 Number of predicted TMRs: 0
BSUD.3788.2.p1	inside	1	360				
//
# BSUD.3789.1.p1 Length: 890
# BSUD.3789.1.p1 Number of predicted TMRs: 0
BSUD.3789.1.p1	inside	1	890				
//
# BSUD.379.1.p1 Length: 367
# BSUD.379.1.p1 Number of predicted TMRs: 0
BSUD.379.1.p1	inside	1	367				
//
# BSUD.379.2.p1 Length: 367
# BSUD.379.2.p1 Number of predicted TMRs: 0
BSUD.379.2.p1	inside	1	367				
//
# BSUD.379.3.p1 Length: 367
# BSUD.379.3.p1 Number of predicted TMRs: 0
BSUD.379.3.p1	inside	1	367				
//
# BSUD.3790.1.p3 Length: 70
# BSUD.3790.1.p3 Number of predicted TMRs: 0
BSUD.3790.1.p3	inside	1	70				
//
# BSUD.3790.2.p1 Length: 804
# BSUD.3790.2.p1 Number of predicted TMRs: 0
BSUD.3790.2.p1	inside	1	804				
//
# BSUD.3791.1.p1 Length: 225
# BSUD.3791.1.p1 Number of predicted TMRs: 1
BSUD.3791.1.p1	inside	1	207				
BSUD.3791.1.p1	TMhelix	208	223				
BSUD.3791.1.p1	outside	224	225				
//
# BSUD.3792.1.p1 Length: 450
# BSUD.3792.1.p1 Number of predicted TMRs: 0
BSUD.3792.1.p1	inside	1	450				
//
# BSUD.3792.2.p1 Length: 450
# BSUD.3792.2.p1 Number of predicted TMRs: 0
BSUD.3792.2.p1	inside	1	450				
//
# BSUD.3792.3.p1 Length: 450
# BSUD.3792.3.p1 Number of predicted TMRs: 0
BSUD.3792.3.p1	inside	1	450				
//
# BSUD.3794.1.p1 Length: 603
# BSUD.3794.1.p1 Number of predicted TMRs: 7
BSUD.3794.1.p1	outside	1	55				
BSUD.3794.1.p1	TMhelix	56	80				
BSUD.3794.1.p1	inside	81	90				
BSUD.3794.1.p1	TMhelix	91	113				
BSUD.3794.1.p1	outside	114	128				
BSUD.3794.1.p1	TMhelix	129	150				
BSUD.3794.1.p1	inside	151	171				
BSUD.3794.1.p1	TMhelix	172	193				
BSUD.3794.1.p1	outside	194	215				
BSUD.3794.1.p1	TMhelix	216	238				
BSUD.3794.1.p1	inside	239	284				
BSUD.3794.1.p1	TMhelix	285	305				
BSUD.3794.1.p1	outside	306	315				
BSUD.3794.1.p1	TMhelix	316	338				
BSUD.3794.1.p1	inside	339	603				
//
# BSUD.3795.1.p1 Length: 547
# BSUD.3795.1.p1 Number of predicted TMRs: 6
BSUD.3795.1.p1	inside	1	253				
BSUD.3795.1.p1	TMhelix	254	274				
BSUD.3795.1.p1	outside	275	277				
BSUD.3795.1.p1	TMhelix	278	298				
BSUD.3795.1.p1	inside	299	317				
BSUD.3795.1.p1	TMhelix	318	338				
BSUD.3795.1.p1	outside	339	361				
BSUD.3795.1.p1	TMhelix	362	384				
BSUD.3795.1.p1	inside	385	401				
BSUD.3795.1.p1	TMhelix	402	422				
BSUD.3795.1.p1	outside	423	432				
BSUD.3795.1.p1	TMhelix	433	454				
BSUD.3795.1.p1	inside	455	547				
//
# BSUD.3796.1.p1 Length: 348
# BSUD.3796.1.p1 Number of predicted TMRs: 0
BSUD.3796.1.p1	inside	1	348				
//
# BSUD.3797.1.p1 Length: 304
# BSUD.3797.1.p1 Number of predicted TMRs: 0
BSUD.3797.1.p1	inside	1	304				
//
# BSUD.3797.2.p1 Length: 304
# BSUD.3797.2.p1 Number of predicted TMRs: 0
BSUD.3797.2.p1	inside	1	304				
//
# BSUD.3798.1.p1 Length: 126
# BSUD.3798.1.p1 Number of predicted TMRs: 0
BSUD.3798.1.p1	inside	1	126				
//
# BSUD.3799.1.p1 Length: 308
# BSUD.3799.1.p1 Number of predicted TMRs: 0
BSUD.3799.1.p1	inside	1	308				
//
# BSUD.38.1.p1 Length: 215
# BSUD.38.1.p1 Number of predicted TMRs: 1
BSUD.38.1.p1	signal	1	18				
BSUD.38.1.p1	outside	19	122				
BSUD.38.1.p1	TMhelix	123	143				
BSUD.38.1.p1	inside	144	215				
//
# BSUD.38.2.p1 Length: 203
# BSUD.38.2.p1 Number of predicted TMRs: 1
BSUD.38.2.p1	signal	1	38				
BSUD.38.2.p1	outside	39	110				
BSUD.38.2.p1	TMhelix	111	131				
BSUD.38.2.p1	inside	132	203				
//
# BSUD.38.3.p1 Length: 183
# BSUD.38.3.p1 Number of predicted TMRs: 1
BSUD.38.3.p1	signal	1	18				
BSUD.38.3.p1	outside	19	90				
BSUD.38.3.p1	TMhelix	91	111				
BSUD.38.3.p1	inside	112	183				
//
# BSUD.38.4.p1 Length: 215
# BSUD.38.4.p1 Number of predicted TMRs: 1
BSUD.38.4.p1	signal	1	18				
BSUD.38.4.p1	outside	19	122				
BSUD.38.4.p1	TMhelix	123	143				
BSUD.38.4.p1	inside	144	215				
//
# BSUD.38.5.p1 Length: 183
# BSUD.38.5.p1 Number of predicted TMRs: 1
BSUD.38.5.p1	signal	1	18				
BSUD.38.5.p1	outside	19	90				
BSUD.38.5.p1	TMhelix	91	111				
BSUD.38.5.p1	inside	112	183				
//
# BSUD.38.6.p1 Length: 183
# BSUD.38.6.p1 Number of predicted TMRs: 1
BSUD.38.6.p1	signal	1	18				
BSUD.38.6.p1	outside	19	90				
BSUD.38.6.p1	TMhelix	91	111				
BSUD.38.6.p1	inside	112	183				
//
# BSUD.380.1.p1 Length: 661
# BSUD.380.1.p1 Number of predicted TMRs: 0
BSUD.380.1.p1	inside	1	661				
//
# BSUD.380.2.p1 Length: 661
# BSUD.380.2.p1 Number of predicted TMRs: 0
BSUD.380.2.p1	inside	1	661				
//
# BSUD.3800.1.p1 Length: 91
# BSUD.3800.1.p1 Number of predicted TMRs: 0
BSUD.3800.1.p1	inside	1	91				
//
# BSUD.3800.2.p1 Length: 89
# BSUD.3800.2.p1 Number of predicted TMRs: 0
BSUD.3800.2.p1	inside	1	89				
//
# BSUD.3801.1.p1 Length: 474
# BSUD.3801.1.p1 Number of predicted TMRs: 0
BSUD.3801.1.p1	inside	1	474				
//
# BSUD.3801.2.p1 Length: 474
# BSUD.3801.2.p1 Number of predicted TMRs: 0
BSUD.3801.2.p1	inside	1	474				
//
# BSUD.3801.3.p1 Length: 474
# BSUD.3801.3.p1 Number of predicted TMRs: 0
BSUD.3801.3.p1	inside	1	474				
//
# BSUD.3803.1.p1 Length: 308
# BSUD.3803.1.p1 Number of predicted TMRs: 0
BSUD.3803.1.p1	inside	1	308				
//
# BSUD.3803.2.p1 Length: 308
# BSUD.3803.2.p1 Number of predicted TMRs: 0
BSUD.3803.2.p1	inside	1	308				
//
# BSUD.3804.1.p1 Length: 291
# BSUD.3804.1.p1 Number of predicted TMRs: 0
BSUD.3804.1.p1	inside	1	291				
//
# BSUD.3806.1.p1 Length: 306
# BSUD.3806.1.p1 Number of predicted TMRs: 0
BSUD.3806.1.p1	inside	1	306				
//
# BSUD.3807.1.p1 Length: 557
# BSUD.3807.1.p1 Number of predicted TMRs: 12
BSUD.3807.1.p1	outside	1	51				
BSUD.3807.1.p1	TMhelix	52	72				
BSUD.3807.1.p1	inside	73	96				
BSUD.3807.1.p1	TMhelix	97	114				
BSUD.3807.1.p1	outside	115	128				
BSUD.3807.1.p1	TMhelix	129	145				
BSUD.3807.1.p1	inside	146	163				
BSUD.3807.1.p1	TMhelix	164	179				
BSUD.3807.1.p1	outside	180	184				
BSUD.3807.1.p1	TMhelix	185	205				
BSUD.3807.1.p1	inside	206	332				
BSUD.3807.1.p1	TMhelix	333	352				
BSUD.3807.1.p1	outside	353	362				
BSUD.3807.1.p1	TMhelix	363	380				
BSUD.3807.1.p1	inside	381	396				
BSUD.3807.1.p1	TMhelix	397	417				
BSUD.3807.1.p1	outside	418	428				
BSUD.3807.1.p1	TMhelix	429	447				
BSUD.3807.1.p1	inside	448	468				
BSUD.3807.1.p1	TMhelix	469	478				
BSUD.3807.1.p1	outside	479	498				
BSUD.3807.1.p1	TMhelix	499	519				
BSUD.3807.1.p1	inside	520	527				
BSUD.3807.1.p1	TMhelix	528	548				
BSUD.3807.1.p1	outside	549	557				
//
# BSUD.3807.2.p1 Length: 464
# BSUD.3807.2.p1 Number of predicted TMRs: 11
BSUD.3807.2.p1	inside	1	3				
BSUD.3807.2.p1	TMhelix	4	21				
BSUD.3807.2.p1	outside	22	35				
BSUD.3807.2.p1	TMhelix	36	54				
BSUD.3807.2.p1	inside	55	70				
BSUD.3807.2.p1	TMhelix	71	86				
BSUD.3807.2.p1	outside	87	91				
BSUD.3807.2.p1	TMhelix	92	112				
BSUD.3807.2.p1	inside	113	239				
BSUD.3807.2.p1	TMhelix	240	259				
BSUD.3807.2.p1	outside	260	267				
BSUD.3807.2.p1	TMhelix	268	287				
BSUD.3807.2.p1	inside	288	303				
BSUD.3807.2.p1	TMhelix	304	324				
BSUD.3807.2.p1	outside	325	335				
BSUD.3807.2.p1	TMhelix	336	354				
BSUD.3807.2.p1	inside	355	375				
BSUD.3807.2.p1	TMhelix	376	385				
BSUD.3807.2.p1	outside	386	405				
BSUD.3807.2.p1	TMhelix	406	426				
BSUD.3807.2.p1	inside	427	434				
BSUD.3807.2.p1	TMhelix	435	455				
BSUD.3807.2.p1	outside	456	464				
//
# BSUD.3808.1.p1 Length: 107
# BSUD.3808.1.p1 Number of predicted TMRs: 0
BSUD.3808.1.p1	inside	1	107				
//
# BSUD.3808.2.p1 Length: 107
# BSUD.3808.2.p1 Number of predicted TMRs: 0
BSUD.3808.2.p1	inside	1	107				
//
# BSUD.3808.3.p1 Length: 107
# BSUD.3808.3.p1 Number of predicted TMRs: 0
BSUD.3808.3.p1	inside	1	107				
//
# BSUD.3809.1.p1 Length: 592
# BSUD.3809.1.p1 Number of predicted TMRs: 0
BSUD.3809.1.p1	inside	1	592				
//
# BSUD.3809.2.p1 Length: 592
# BSUD.3809.2.p1 Number of predicted TMRs: 0
BSUD.3809.2.p1	inside	1	592				
//
# BSUD.3809.3.p1 Length: 592
# BSUD.3809.3.p1 Number of predicted TMRs: 0
BSUD.3809.3.p1	inside	1	592				
//
# BSUD.381.1.p1 Length: 664
# BSUD.381.1.p1 Number of predicted TMRs: 0
BSUD.381.1.p1	inside	1	664				
//
# BSUD.3811.1.p1 Length: 388
# BSUD.3811.1.p1 Number of predicted TMRs: 0
BSUD.3811.1.p1	signal	1	16				
BSUD.3811.1.p1	outside	17	388				
//
# BSUD.3812.1.p1 Length: 505
# BSUD.3812.1.p1 Number of predicted TMRs: 0
BSUD.3812.1.p1	inside	1	505				
//
# BSUD.3813.1.p1 Length: 250
# BSUD.3813.1.p1 Number of predicted TMRs: 0
BSUD.3813.1.p1	inside	1	250				
//
# BSUD.3813.2.p1 Length: 250
# BSUD.3813.2.p1 Number of predicted TMRs: 0
BSUD.3813.2.p1	inside	1	250				
//
# BSUD.3813.3.p1 Length: 241
# BSUD.3813.3.p1 Number of predicted TMRs: 0
BSUD.3813.3.p1	inside	1	241				
//
# BSUD.3814.1.p1 Length: 108
# BSUD.3814.1.p1 Number of predicted TMRs: 0
BSUD.3814.1.p1	signal	1	21				
BSUD.3814.1.p1	outside	22	108				
//
# BSUD.3814.2.p1 Length: 108
# BSUD.3814.2.p1 Number of predicted TMRs: 0
BSUD.3814.2.p1	signal	1	21				
BSUD.3814.2.p1	outside	22	108				
//
# BSUD.3815.1.p1 Length: 488
# BSUD.3815.1.p1 Number of predicted TMRs: 0
BSUD.3815.1.p1	inside	1	488				
//
# BSUD.3815.2.p1 Length: 480
# BSUD.3815.2.p1 Number of predicted TMRs: 0
BSUD.3815.2.p1	inside	1	480				
//
# BSUD.3816.1.p1 Length: 157
# BSUD.3816.1.p1 Number of predicted TMRs: 0
BSUD.3816.1.p1	inside	1	157				
//
# BSUD.3817.1.p1 Length: 637
# BSUD.3817.1.p1 Number of predicted TMRs: 0
BSUD.3817.1.p1	inside	1	637				
//
# BSUD.3818.1.p1 Length: 118
# BSUD.3818.1.p1 Number of predicted TMRs: 0
BSUD.3818.1.p1	inside	1	118				
//
# BSUD.3819.1.p1 Length: 129
# BSUD.3819.1.p1 Number of predicted TMRs: 0
BSUD.3819.1.p1	inside	1	129				
//
# BSUD.382.1.p1 Length: 627
# BSUD.382.1.p1 Number of predicted TMRs: 0
BSUD.382.1.p1	inside	1	627				
//
# BSUD.382.2.p1 Length: 627
# BSUD.382.2.p1 Number of predicted TMRs: 0
BSUD.382.2.p1	inside	1	627				
//
# BSUD.3820.1.p1 Length: 923
# BSUD.3820.1.p1 Number of predicted TMRs: 0
BSUD.3820.1.p1	inside	1	923				
//
# BSUD.3821.1.p1 Length: 384
# BSUD.3821.1.p1 Number of predicted TMRs: 3
BSUD.3821.1.p1	outside	1	4				
BSUD.3821.1.p1	TMhelix	5	20				
BSUD.3821.1.p1	inside	21	30				
BSUD.3821.1.p1	TMhelix	31	48				
BSUD.3821.1.p1	outside	49	51				
BSUD.3821.1.p1	TMhelix	52	66				
BSUD.3821.1.p1	inside	67	384				
//
# BSUD.3821.2.p1 Length: 384
# BSUD.3821.2.p1 Number of predicted TMRs: 3
BSUD.3821.2.p1	outside	1	4				
BSUD.3821.2.p1	TMhelix	5	20				
BSUD.3821.2.p1	inside	21	30				
BSUD.3821.2.p1	TMhelix	31	48				
BSUD.3821.2.p1	outside	49	51				
BSUD.3821.2.p1	TMhelix	52	66				
BSUD.3821.2.p1	inside	67	384				
//
# BSUD.3822.1.p2 Length: 66
# BSUD.3822.1.p2 Number of predicted TMRs: 0
BSUD.3822.1.p2	inside	1	66				
//
# BSUD.3822.2.p2 Length: 66
# BSUD.3822.2.p2 Number of predicted TMRs: 0
BSUD.3822.2.p2	inside	1	66				
//
# BSUD.3823.1.p1 Length: 290
# BSUD.3823.1.p1 Number of predicted TMRs: 0
BSUD.3823.1.p1	inside	1	290				
//
# BSUD.3824.1.p1 Length: 963
# BSUD.3824.1.p1 Number of predicted TMRs: 0
BSUD.3824.1.p1	inside	1	963				
//
# BSUD.3825.1.p1 Length: 408
# BSUD.3825.1.p1 Number of predicted TMRs: 10
BSUD.3825.1.p1	outside	1	9				
BSUD.3825.1.p1	TMhelix	10	35				
BSUD.3825.1.p1	inside	36	56				
BSUD.3825.1.p1	TMhelix	57	77				
BSUD.3825.1.p1	outside	78	93				
BSUD.3825.1.p1	TMhelix	94	117				
BSUD.3825.1.p1	inside	118	120				
BSUD.3825.1.p1	TMhelix	121	141				
BSUD.3825.1.p1	outside	142	165				
BSUD.3825.1.p1	TMhelix	166	185				
BSUD.3825.1.p1	inside	186	191				
BSUD.3825.1.p1	TMhelix	192	212				
BSUD.3825.1.p1	outside	213	217				
BSUD.3825.1.p1	TMhelix	218	241				
BSUD.3825.1.p1	inside	242	249				
BSUD.3825.1.p1	TMhelix	250	268				
BSUD.3825.1.p1	outside	269	270				
BSUD.3825.1.p1	TMhelix	271	292				
BSUD.3825.1.p1	inside	293	374				
BSUD.3825.1.p1	TMhelix	375	400				
BSUD.3825.1.p1	outside	401	408				
//
# BSUD.3826.1.p1 Length: 923
# BSUD.3826.1.p1 Number of predicted TMRs: 0
BSUD.3826.1.p1	inside	1	923				
//
# BSUD.3827.1.p1 Length: 1289
# BSUD.3827.1.p1 Number of predicted TMRs: 0
BSUD.3827.1.p1	inside	1	1289				
//
# BSUD.3827.2.p1 Length: 953
# BSUD.3827.2.p1 Number of predicted TMRs: 0
BSUD.3827.2.p1	inside	1	953				
//
# BSUD.3828.1.p1 Length: 180
# BSUD.3828.1.p1 Number of predicted TMRs: 1
BSUD.3828.1.p1	outside	1	27				
BSUD.3828.1.p1	TMhelix	28	47				
BSUD.3828.1.p1	inside	48	180				
//
# BSUD.3829.1.p1 Length: 108
# BSUD.3829.1.p1 Number of predicted TMRs: 0
BSUD.3829.1.p1	signal	1	23				
BSUD.3829.1.p1	outside	24	108				
//
# BSUD.3829.2.p1 Length: 108
# BSUD.3829.2.p1 Number of predicted TMRs: 0
BSUD.3829.2.p1	signal	1	23				
BSUD.3829.2.p1	outside	24	108				
//
# BSUD.383.1.p1 Length: 750
# BSUD.383.1.p1 Number of predicted TMRs: 0
BSUD.383.1.p1	inside	1	750				
//
# BSUD.383.2.p1 Length: 750
# BSUD.383.2.p1 Number of predicted TMRs: 0
BSUD.383.2.p1	inside	1	750				
//
# BSUD.3830.1.p1 Length: 328
# BSUD.3830.1.p1 Number of predicted TMRs: 4
BSUD.3830.1.p1	inside	1	30				
BSUD.3830.1.p1	TMhelix	31	52				
BSUD.3830.1.p1	outside	53	98				
BSUD.3830.1.p1	TMhelix	99	118				
BSUD.3830.1.p1	inside	119	123				
BSUD.3830.1.p1	TMhelix	124	145				
BSUD.3830.1.p1	outside	146	294				
BSUD.3830.1.p1	TMhelix	295	315				
BSUD.3830.1.p1	inside	316	328				
//
# BSUD.3831.1.p1 Length: 377
# BSUD.3831.1.p1 Number of predicted TMRs: 4
BSUD.3831.1.p1	inside	1	30				
BSUD.3831.1.p1	TMhelix	31	51				
BSUD.3831.1.p1	outside	52	85				
BSUD.3831.1.p1	TMhelix	86	110				
BSUD.3831.1.p1	inside	111	121				
BSUD.3831.1.p1	TMhelix	122	145				
BSUD.3831.1.p1	outside	146	299				
BSUD.3831.1.p1	TMhelix	300	320				
BSUD.3831.1.p1	inside	321	377				
//
# BSUD.3832.1.p1 Length: 466
# BSUD.3832.1.p1 Number of predicted TMRs: 12
BSUD.3832.1.p1	inside	1	11				
BSUD.3832.1.p1	TMhelix	12	29				
BSUD.3832.1.p1	outside	30	57				
BSUD.3832.1.p1	TMhelix	58	78				
BSUD.3832.1.p1	inside	79	82				
BSUD.3832.1.p1	TMhelix	83	103				
BSUD.3832.1.p1	outside	104	123				
BSUD.3832.1.p1	TMhelix	124	143				
BSUD.3832.1.p1	inside	144	149				
BSUD.3832.1.p1	TMhelix	150	169				
BSUD.3832.1.p1	outside	170	177				
BSUD.3832.1.p1	TMhelix	178	198				
BSUD.3832.1.p1	inside	199	216				
BSUD.3832.1.p1	TMhelix	217	236				
BSUD.3832.1.p1	outside	237	247				
BSUD.3832.1.p1	TMhelix	248	268				
BSUD.3832.1.p1	inside	269	277				
BSUD.3832.1.p1	TMhelix	278	298				
BSUD.3832.1.p1	outside	299	303				
BSUD.3832.1.p1	TMhelix	304	326				
BSUD.3832.1.p1	inside	327	340				
BSUD.3832.1.p1	TMhelix	341	361				
BSUD.3832.1.p1	outside	362	397				
BSUD.3832.1.p1	TMhelix	398	419				
BSUD.3832.1.p1	inside	420	466				
//
# BSUD.3832.2.p1 Length: 481
# BSUD.3832.2.p1 Number of predicted TMRs: 12
BSUD.3832.2.p1	inside	1	11				
BSUD.3832.2.p1	TMhelix	12	29				
BSUD.3832.2.p1	outside	30	57				
BSUD.3832.2.p1	TMhelix	58	78				
BSUD.3832.2.p1	inside	79	82				
BSUD.3832.2.p1	TMhelix	83	103				
BSUD.3832.2.p1	outside	104	123				
BSUD.3832.2.p1	TMhelix	124	143				
BSUD.3832.2.p1	inside	144	149				
BSUD.3832.2.p1	TMhelix	150	169				
BSUD.3832.2.p1	outside	170	177				
BSUD.3832.2.p1	TMhelix	178	198				
BSUD.3832.2.p1	inside	199	216				
BSUD.3832.2.p1	TMhelix	217	236				
BSUD.3832.2.p1	outside	237	247				
BSUD.3832.2.p1	TMhelix	248	268				
BSUD.3832.2.p1	inside	269	277				
BSUD.3832.2.p1	TMhelix	278	298				
BSUD.3832.2.p1	outside	299	303				
BSUD.3832.2.p1	TMhelix	304	326				
BSUD.3832.2.p1	inside	327	340				
BSUD.3832.2.p1	TMhelix	341	361				
BSUD.3832.2.p1	outside	362	398				
BSUD.3832.2.p1	TMhelix	399	419				
BSUD.3832.2.p1	inside	420	481				
//
# BSUD.3832.3.p1 Length: 466
# BSUD.3832.3.p1 Number of predicted TMRs: 12
BSUD.3832.3.p1	inside	1	11				
BSUD.3832.3.p1	TMhelix	12	29				
BSUD.3832.3.p1	outside	30	57				
BSUD.3832.3.p1	TMhelix	58	78				
BSUD.3832.3.p1	inside	79	82				
BSUD.3832.3.p1	TMhelix	83	103				
BSUD.3832.3.p1	outside	104	123				
BSUD.3832.3.p1	TMhelix	124	143				
BSUD.3832.3.p1	inside	144	149				
BSUD.3832.3.p1	TMhelix	150	169				
BSUD.3832.3.p1	outside	170	177				
BSUD.3832.3.p1	TMhelix	178	198				
BSUD.3832.3.p1	inside	199	216				
BSUD.3832.3.p1	TMhelix	217	236				
BSUD.3832.3.p1	outside	237	247				
BSUD.3832.3.p1	TMhelix	248	268				
BSUD.3832.3.p1	inside	269	277				
BSUD.3832.3.p1	TMhelix	278	298				
BSUD.3832.3.p1	outside	299	303				
BSUD.3832.3.p1	TMhelix	304	326				
BSUD.3832.3.p1	inside	327	340				
BSUD.3832.3.p1	TMhelix	341	361				
BSUD.3832.3.p1	outside	362	397				
BSUD.3832.3.p1	TMhelix	398	419				
BSUD.3832.3.p1	inside	420	466				
//
# BSUD.3833.1.p1 Length: 550
# BSUD.3833.1.p1 Number of predicted TMRs: 4
BSUD.3833.1.p1	inside	1	134				
BSUD.3833.1.p1	TMhelix	135	156				
BSUD.3833.1.p1	outside	157	175				
BSUD.3833.1.p1	TMhelix	176	196				
BSUD.3833.1.p1	inside	197	210				
BSUD.3833.1.p1	TMhelix	211	230				
BSUD.3833.1.p1	outside	231	242				
BSUD.3833.1.p1	TMhelix	243	265				
BSUD.3833.1.p1	inside	266	550				
//
# BSUD.3834.1.p1 Length: 501
# BSUD.3834.1.p1 Number of predicted TMRs: 0
BSUD.3834.1.p1	outside	1	501				
//
# BSUD.3835.1.p1 Length: 90
# BSUD.3835.1.p1 Number of predicted TMRs: 0
BSUD.3835.1.p1	signal	1	18				
BSUD.3835.1.p1	outside	19	90				
//
# BSUD.3836.1.p1 Length: 331
# BSUD.3836.1.p1 Number of predicted TMRs: 0
BSUD.3836.1.p1	signal	1	18				
BSUD.3836.1.p1	outside	19	331				
//
# BSUD.3837.1.p1 Length: 368
# BSUD.3837.1.p1 Number of predicted TMRs: 0
BSUD.3837.1.p1	signal	1	22				
BSUD.3837.1.p1	outside	23	368				
//
# BSUD.3838.1.p1 Length: 107
# BSUD.3838.1.p1 Number of predicted TMRs: 0
BSUD.3838.1.p1	signal	1	21				
BSUD.3838.1.p1	outside	22	107				
//
# BSUD.384.1.p1 Length: 574
# BSUD.384.1.p1 Number of predicted TMRs: 0
BSUD.384.1.p1	inside	1	574				
//
# BSUD.3840.1.p1 Length: 65
# BSUD.3840.1.p1 Number of predicted TMRs: 0
BSUD.3840.1.p1	inside	1	65				
//
# BSUD.3840.2.p1 Length: 65
# BSUD.3840.2.p1 Number of predicted TMRs: 0
BSUD.3840.2.p1	inside	1	65				
//
# BSUD.3841.1.p1 Length: 230
# BSUD.3841.1.p1 Number of predicted TMRs: 0
BSUD.3841.1.p1	signal	1	25				
BSUD.3841.1.p1	outside	26	230				
//
# BSUD.3842.1.p1 Length: 71
# BSUD.3842.1.p1 Number of predicted TMRs: 0
BSUD.3842.1.p1	inside	1	71				
//
# BSUD.3843.1.p1 Length: 262
# BSUD.3843.1.p1 Number of predicted TMRs: 1
BSUD.3843.1.p1	inside	1	127				
BSUD.3843.1.p1	TMhelix	128	146				
BSUD.3843.1.p1	outside	147	262				
//
# BSUD.3844.1.p1 Length: 619
# BSUD.3844.1.p1 Number of predicted TMRs: 5
BSUD.3844.1.p1	outside	1	41				
BSUD.3844.1.p1	TMhelix	42	52				
BSUD.3844.1.p1	inside	53	86				
BSUD.3844.1.p1	TMhelix	87	107				
BSUD.3844.1.p1	outside	108	115				
BSUD.3844.1.p1	TMhelix	116	136				
BSUD.3844.1.p1	inside	137	146				
BSUD.3844.1.p1	TMhelix	147	167				
BSUD.3844.1.p1	outside	168	226				
BSUD.3844.1.p1	TMhelix	227	247				
BSUD.3844.1.p1	inside	248	619				
//
# BSUD.3845.1.p1 Length: 1665
# BSUD.3845.1.p1 Number of predicted TMRs: 13
BSUD.3845.1.p1	outside	1	167				
BSUD.3845.1.p1	TMhelix	168	183				
BSUD.3845.1.p1	inside	184	212				
BSUD.3845.1.p1	TMhelix	213	234				
BSUD.3845.1.p1	outside	235	247				
BSUD.3845.1.p1	TMhelix	248	268				
BSUD.3845.1.p1	inside	269	277				
BSUD.3845.1.p1	TMhelix	278	297				
BSUD.3845.1.p1	outside	298	350				
BSUD.3845.1.p1	TMhelix	351	371				
BSUD.3845.1.p1	inside	372	887				
BSUD.3845.1.p1	TMhelix	888	904				
BSUD.3845.1.p1	outside	905	1077				
BSUD.3845.1.p1	TMhelix	1078	1087				
BSUD.3845.1.p1	inside	1088	1115				
BSUD.3845.1.p1	TMhelix	1116	1136				
BSUD.3845.1.p1	outside	1137	1150				
BSUD.3845.1.p1	TMhelix	1151	1171				
BSUD.3845.1.p1	inside	1172	1182				
BSUD.3845.1.p1	TMhelix	1183	1203				
BSUD.3845.1.p1	outside	1204	1214				
BSUD.3845.1.p1	TMhelix	1215	1224				
BSUD.3845.1.p1	inside	1225	1225				
BSUD.3845.1.p1	TMhelix	1226	1235				
BSUD.3845.1.p1	outside	1236	1264				
BSUD.3845.1.p1	TMhelix	1265	1286				
BSUD.3845.1.p1	inside	1287	1665				
//
# BSUD.3846.1.p1 Length: 124
# BSUD.3846.1.p1 Number of predicted TMRs: 0
BSUD.3846.1.p1	inside	1	124				
//
# BSUD.3846.2.p1 Length: 124
# BSUD.3846.2.p1 Number of predicted TMRs: 0
BSUD.3846.2.p1	inside	1	124				
//
# BSUD.3846.3.p1 Length: 127
# BSUD.3846.3.p1 Number of predicted TMRs: 0
BSUD.3846.3.p1	inside	1	127				
//
# BSUD.3847.1.p1 Length: 59
# BSUD.3847.1.p1 Number of predicted TMRs: 0
BSUD.3847.1.p1	inside	1	59				
//
# BSUD.3847.2.p1 Length: 101
# BSUD.3847.2.p1 Number of predicted TMRs: 0
BSUD.3847.2.p1	inside	1	101				
//
# BSUD.3848.1.p1 Length: 405
# BSUD.3848.1.p1 Number of predicted TMRs: 0
BSUD.3848.1.p1	inside	1	405				
//
# BSUD.3848.2.p1 Length: 162
# BSUD.3848.2.p1 Number of predicted TMRs: 0
BSUD.3848.2.p1	inside	1	162				
//
# BSUD.3849.1.p1 Length: 369
# BSUD.3849.1.p1 Number of predicted TMRs: 0
BSUD.3849.1.p1	inside	1	369				
//
# BSUD.385.1.p1 Length: 755
# BSUD.385.1.p1 Number of predicted TMRs: 0
BSUD.385.1.p1	inside	1	755				
//
# BSUD.385.2.p1 Length: 755
# BSUD.385.2.p1 Number of predicted TMRs: 0
BSUD.385.2.p1	inside	1	755				
//
# BSUD.385.3.p1 Length: 755
# BSUD.385.3.p1 Number of predicted TMRs: 0
BSUD.385.3.p1	inside	1	755				
//
# BSUD.3851.1.p1 Length: 689
# BSUD.3851.1.p1 Number of predicted TMRs: 7
BSUD.3851.1.p1	outside	1	112				
BSUD.3851.1.p1	TMhelix	113	122				
BSUD.3851.1.p1	inside	123	156				
BSUD.3851.1.p1	TMhelix	157	177				
BSUD.3851.1.p1	outside	178	186				
BSUD.3851.1.p1	TMhelix	187	207				
BSUD.3851.1.p1	inside	208	216				
BSUD.3851.1.p1	TMhelix	217	237				
BSUD.3851.1.p1	outside	238	248				
BSUD.3851.1.p1	TMhelix	249	259				
BSUD.3851.1.p1	inside	260	263				
BSUD.3851.1.p1	TMhelix	264	273				
BSUD.3851.1.p1	outside	274	298				
BSUD.3851.1.p1	TMhelix	299	319				
BSUD.3851.1.p1	inside	320	689				
//
# BSUD.3852.1.p1 Length: 439
# BSUD.3852.1.p1 Number of predicted TMRs: 7
BSUD.3852.1.p1	outside	1	34				
BSUD.3852.1.p1	TMhelix	35	57				
BSUD.3852.1.p1	inside	58	68				
BSUD.3852.1.p1	TMhelix	69	91				
BSUD.3852.1.p1	outside	92	117				
BSUD.3852.1.p1	TMhelix	118	139				
BSUD.3852.1.p1	inside	140	161				
BSUD.3852.1.p1	TMhelix	162	182				
BSUD.3852.1.p1	outside	183	213				
BSUD.3852.1.p1	TMhelix	214	240				
BSUD.3852.1.p1	inside	241	363				
BSUD.3852.1.p1	TMhelix	364	384				
BSUD.3852.1.p1	outside	385	398				
BSUD.3852.1.p1	TMhelix	399	420				
BSUD.3852.1.p1	inside	421	439				
//
# BSUD.3853.1.p1 Length: 62
# BSUD.3853.1.p1 Number of predicted TMRs: 0
BSUD.3853.1.p1	inside	1	62				
//
# BSUD.3854.1.p1 Length: 431
# BSUD.3854.1.p1 Number of predicted TMRs: 0
BSUD.3854.1.p1	inside	1	431				
//
# BSUD.3855.1.p1 Length: 381
# BSUD.3855.1.p1 Number of predicted TMRs: 1
BSUD.3855.1.p1	inside	1	24				
BSUD.3855.1.p1	TMhelix	25	41				
BSUD.3855.1.p1	outside	42	381				
//
# BSUD.3856.1.p1 Length: 150
# BSUD.3856.1.p1 Number of predicted TMRs: 3
BSUD.3856.1.p1	inside	1	31				
BSUD.3856.1.p1	TMhelix	32	46				
BSUD.3856.1.p1	outside	47	86				
BSUD.3856.1.p1	TMhelix	87	105				
BSUD.3856.1.p1	inside	106	117				
BSUD.3856.1.p1	TMhelix	118	138				
BSUD.3856.1.p1	outside	139	150				
//
# BSUD.3856.2.p2 Length: 76
# BSUD.3856.2.p2 Number of predicted TMRs: 2
BSUD.3856.2.p2	outside	1	8				
BSUD.3856.2.p2	TMhelix	9	29				
BSUD.3856.2.p2	inside	30	43				
BSUD.3856.2.p2	TMhelix	44	64				
BSUD.3856.2.p2	outside	65	76				
//
# BSUD.3857.1.p1 Length: 334
# BSUD.3857.1.p1 Number of predicted TMRs: 0
BSUD.3857.1.p1	outside	1	334				
//
# BSUD.3858.1.p1 Length: 743
# BSUD.3858.1.p1 Number of predicted TMRs: 0
BSUD.3858.1.p1	inside	1	743				
//
# BSUD.3859.1.p1 Length: 209
# BSUD.3859.1.p1 Number of predicted TMRs: 0
BSUD.3859.1.p1	signal	1	23				
BSUD.3859.1.p1	outside	24	209				
//
# BSUD.3859.2.p1 Length: 159
# BSUD.3859.2.p1 Number of predicted TMRs: 0
BSUD.3859.2.p1	signal	1	23				
BSUD.3859.2.p1	outside	24	159				
//
# BSUD.386.1.p1 Length: 849
# BSUD.386.1.p1 Number of predicted TMRs: 0
BSUD.386.1.p1	inside	1	849				
//
# BSUD.3860.1.p1 Length: 323
# BSUD.3860.1.p1 Number of predicted TMRs: 0
BSUD.3860.1.p1	inside	1	323				
//
# BSUD.3861.1.p1 Length: 146
# BSUD.3861.1.p1 Number of predicted TMRs: 0
BSUD.3861.1.p1	inside	1	146				
//
# BSUD.3862.1.p1 Length: 151
# BSUD.3862.1.p1 Number of predicted TMRs: 0
BSUD.3862.1.p1	inside	1	151				
//
# BSUD.3862.2.p1 Length: 151
# BSUD.3862.2.p1 Number of predicted TMRs: 0
BSUD.3862.2.p1	inside	1	151				
//
# BSUD.3863.1.p1 Length: 1211
# BSUD.3863.1.p1 Number of predicted TMRs: 0
BSUD.3863.1.p1	inside	1	1211				
//
# BSUD.3863.2.p1 Length: 1403
# BSUD.3863.2.p1 Number of predicted TMRs: 0
BSUD.3863.2.p1	inside	1	1403				
//
# BSUD.3863.3.p1 Length: 1402
# BSUD.3863.3.p1 Number of predicted TMRs: 0
BSUD.3863.3.p1	inside	1	1402				
//
# BSUD.3863.4.p1 Length: 1362
# BSUD.3863.4.p1 Number of predicted TMRs: 0
BSUD.3863.4.p1	inside	1	1362				
//
# BSUD.3863.5.p1 Length: 314
# BSUD.3863.5.p1 Number of predicted TMRs: 0
BSUD.3863.5.p1	signal	1	20				
BSUD.3863.5.p1	outside	21	314				
//
# BSUD.3864.1.p1 Length: 1194
# BSUD.3864.1.p1 Number of predicted TMRs: 0
BSUD.3864.1.p1	inside	1	1194				
//
# BSUD.3864.2.p1 Length: 1272
# BSUD.3864.2.p1 Number of predicted TMRs: 0
BSUD.3864.2.p1	inside	1	1272				
//
# BSUD.3865.1.p1 Length: 165
# BSUD.3865.1.p1 Number of predicted TMRs: 0
BSUD.3865.1.p1	inside	1	165				
//
# BSUD.3865.2.p1 Length: 153
# BSUD.3865.2.p1 Number of predicted TMRs: 0
BSUD.3865.2.p1	inside	1	153				
//
# BSUD.3866.1.p1 Length: 675
# BSUD.3866.1.p1 Number of predicted TMRs: 0
BSUD.3866.1.p1	inside	1	675				
//
# BSUD.3866.2.p1 Length: 842
# BSUD.3866.2.p1 Number of predicted TMRs: 0
BSUD.3866.2.p1	inside	1	842				
//
# BSUD.3866.3.p1 Length: 842
# BSUD.3866.3.p1 Number of predicted TMRs: 0
BSUD.3866.3.p1	inside	1	842				
//
# BSUD.3866.4.p1 Length: 841
# BSUD.3866.4.p1 Number of predicted TMRs: 0
BSUD.3866.4.p1	inside	1	841				
//
# BSUD.3866.5.p1 Length: 841
# BSUD.3866.5.p1 Number of predicted TMRs: 0
BSUD.3866.5.p1	inside	1	841				
//
# BSUD.3866.6.p1 Length: 676
# BSUD.3866.6.p1 Number of predicted TMRs: 0
BSUD.3866.6.p1	inside	1	676				
//
# BSUD.3867.1.p1 Length: 175
# BSUD.3867.1.p1 Number of predicted TMRs: 0
BSUD.3867.1.p1	inside	1	175				
//
# BSUD.3868.1.p1 Length: 428
# BSUD.3868.1.p1 Number of predicted TMRs: 0
BSUD.3868.1.p1	inside	1	428				
//
# BSUD.3868.2.p1 Length: 497
# BSUD.3868.2.p1 Number of predicted TMRs: 0
BSUD.3868.2.p1	inside	1	497				
//
# BSUD.3869.1.p1 Length: 488
# BSUD.3869.1.p1 Number of predicted TMRs: 0
BSUD.3869.1.p1	inside	1	488				
//
# BSUD.3869.2.p1 Length: 266
# BSUD.3869.2.p1 Number of predicted TMRs: 0
BSUD.3869.2.p1	inside	1	266				
//
# BSUD.387.1.p1 Length: 141
# BSUD.387.1.p1 Number of predicted TMRs: 0
BSUD.387.1.p1	outside	1	141				
//
# BSUD.3870.1.p1 Length: 497
# BSUD.3870.1.p1 Number of predicted TMRs: 0
BSUD.3870.1.p1	inside	1	497				
//
# BSUD.3871.1.p1 Length: 83
# BSUD.3871.1.p1 Number of predicted TMRs: 0
BSUD.3871.1.p1	inside	1	83				
//
# BSUD.3872.1.p1 Length: 204
# BSUD.3872.1.p1 Number of predicted TMRs: 0
BSUD.3872.1.p1	inside	1	204				
//
# BSUD.3873.1.p1 Length: 200
# BSUD.3873.1.p1 Number of predicted TMRs: 0
BSUD.3873.1.p1	inside	1	200				
//
# BSUD.3874.1.p1 Length: 1002
# BSUD.3874.1.p1 Number of predicted TMRs: 10
BSUD.3874.1.p1	inside	1	75				
BSUD.3874.1.p1	TMhelix	76	96				
BSUD.3874.1.p1	outside	97	108				
BSUD.3874.1.p1	TMhelix	109	129				
BSUD.3874.1.p1	inside	130	269				
BSUD.3874.1.p1	TMhelix	270	292				
BSUD.3874.1.p1	outside	293	299				
BSUD.3874.1.p1	TMhelix	300	317				
BSUD.3874.1.p1	inside	318	753				
BSUD.3874.1.p1	TMhelix	754	774				
BSUD.3874.1.p1	outside	775	776				
BSUD.3874.1.p1	TMhelix	777	802				
BSUD.3874.1.p1	inside	803	828				
BSUD.3874.1.p1	TMhelix	829	849				
BSUD.3874.1.p1	outside	850	898				
BSUD.3874.1.p1	TMhelix	899	915				
BSUD.3874.1.p1	inside	916	930				
BSUD.3874.1.p1	TMhelix	931	953				
BSUD.3874.1.p1	outside	954	963				
BSUD.3874.1.p1	TMhelix	964	982				
BSUD.3874.1.p1	inside	983	1002				
//
# BSUD.3874.2.p1 Length: 1002
# BSUD.3874.2.p1 Number of predicted TMRs: 10
BSUD.3874.2.p1	inside	1	75				
BSUD.3874.2.p1	TMhelix	76	96				
BSUD.3874.2.p1	outside	97	108				
BSUD.3874.2.p1	TMhelix	109	129				
BSUD.3874.2.p1	inside	130	269				
BSUD.3874.2.p1	TMhelix	270	292				
BSUD.3874.2.p1	outside	293	299				
BSUD.3874.2.p1	TMhelix	300	317				
BSUD.3874.2.p1	inside	318	753				
BSUD.3874.2.p1	TMhelix	754	774				
BSUD.3874.2.p1	outside	775	776				
BSUD.3874.2.p1	TMhelix	777	802				
BSUD.3874.2.p1	inside	803	828				
BSUD.3874.2.p1	TMhelix	829	849				
BSUD.3874.2.p1	outside	850	898				
BSUD.3874.2.p1	TMhelix	899	915				
BSUD.3874.2.p1	inside	916	930				
BSUD.3874.2.p1	TMhelix	931	953				
BSUD.3874.2.p1	outside	954	963				
BSUD.3874.2.p1	TMhelix	964	982				
BSUD.3874.2.p1	inside	983	1002				
//
# BSUD.3875.1.p1 Length: 92
# BSUD.3875.1.p1 Number of predicted TMRs: 0
BSUD.3875.1.p1	inside	1	92				
//
# BSUD.3876.1.p1 Length: 604
# BSUD.3876.1.p1 Number of predicted TMRs: 0
BSUD.3876.1.p1	inside	1	604				
//
# BSUD.3876.2.p1 Length: 628
# BSUD.3876.2.p1 Number of predicted TMRs: 0
BSUD.3876.2.p1	inside	1	628				
//
# BSUD.3877.1.p4 Length: 58
# BSUD.3877.1.p4 Number of predicted TMRs: 0
BSUD.3877.1.p4	inside	1	58				
//
# BSUD.3877.2.p1 Length: 837
# BSUD.3877.2.p1 Number of predicted TMRs: 0
BSUD.3877.2.p1	inside	1	837				
//
# BSUD.3877.3.p1 Length: 739
# BSUD.3877.3.p1 Number of predicted TMRs: 0
BSUD.3877.3.p1	inside	1	739				
//
# BSUD.3878.1.p1 Length: 245
# BSUD.3878.1.p1 Number of predicted TMRs: 0
BSUD.3878.1.p1	inside	1	245				
//
# BSUD.3878.2.p1 Length: 497
# BSUD.3878.2.p1 Number of predicted TMRs: 0
BSUD.3878.2.p1	inside	1	497				
//
# BSUD.3879.1.p1 Length: 124
# BSUD.3879.1.p1 Number of predicted TMRs: 0
BSUD.3879.1.p1	inside	1	124				
//
# BSUD.388.1.p1 Length: 1297
# BSUD.388.1.p1 Number of predicted TMRs: 0
BSUD.388.1.p1	inside	1	1297				
//
# BSUD.388.2.p1 Length: 1007
# BSUD.388.2.p1 Number of predicted TMRs: 0
BSUD.388.2.p1	inside	1	1007				
//
# BSUD.3880.1.p1 Length: 81
# BSUD.3880.1.p1 Number of predicted TMRs: 2
BSUD.3880.1.p1	outside	1	21				
BSUD.3880.1.p1	TMhelix	22	39				
BSUD.3880.1.p1	inside	40	54				
BSUD.3880.1.p1	TMhelix	55	75				
BSUD.3880.1.p1	outside	76	81				
//
# BSUD.3881.1.p1 Length: 478
# BSUD.3881.1.p1 Number of predicted TMRs: 0
BSUD.3881.1.p1	inside	1	478				
//
# BSUD.3881.2.p1 Length: 432
# BSUD.3881.2.p1 Number of predicted TMRs: 0
BSUD.3881.2.p1	inside	1	432				
//
# BSUD.3881.3.p1 Length: 427
# BSUD.3881.3.p1 Number of predicted TMRs: 0
BSUD.3881.3.p1	inside	1	427				
//
# BSUD.3882.1.p1 Length: 62
# BSUD.3882.1.p1 Number of predicted TMRs: 0
BSUD.3882.1.p1	inside	1	62				
//
# BSUD.3883.1.p1 Length: 523
# BSUD.3883.1.p1 Number of predicted TMRs: 1
BSUD.3883.1.p1	signal	1	32				
BSUD.3883.1.p1	outside	33	476				
BSUD.3883.1.p1	TMhelix	477	501				
BSUD.3883.1.p1	inside	502	523				
//
# BSUD.3884.1.p1 Length: 783
# BSUD.3884.1.p1 Number of predicted TMRs: 0
BSUD.3884.1.p1	inside	1	783				
//
# BSUD.3885.1.p1 Length: 381
# BSUD.3885.1.p1 Number of predicted TMRs: 0
BSUD.3885.1.p1	signal	1	16				
BSUD.3885.1.p1	outside	17	381				
//
# BSUD.3886.1.p1 Length: 200
# BSUD.3886.1.p1 Number of predicted TMRs: 0
BSUD.3886.1.p1	inside	1	200				
//
# BSUD.3886.2.p1 Length: 194
# BSUD.3886.2.p1 Number of predicted TMRs: 0
BSUD.3886.2.p1	inside	1	194				
//
# BSUD.3887.1.p1 Length: 503
# BSUD.3887.1.p1 Number of predicted TMRs: 0
BSUD.3887.1.p1	inside	1	503				
//
# BSUD.3888.1.p1 Length: 339
# BSUD.3888.1.p1 Number of predicted TMRs: 0
BSUD.3888.1.p1	inside	1	339				
//
# BSUD.3888.2.p1 Length: 100
# BSUD.3888.2.p1 Number of predicted TMRs: 0
BSUD.3888.2.p1	inside	1	100				
//
# BSUD.3889.1.p1 Length: 1093
# BSUD.3889.1.p1 Number of predicted TMRs: 0
BSUD.3889.1.p1	inside	1	1093				
//
# BSUD.3889.2.p1 Length: 1112
# BSUD.3889.2.p1 Number of predicted TMRs: 0
BSUD.3889.2.p1	inside	1	1112				
//
# BSUD.389.1.p1 Length: 70
# BSUD.389.1.p1 Number of predicted TMRs: 1
BSUD.389.1.p1	signal	1	21				
BSUD.389.1.p1	outside	22	22				
BSUD.389.1.p1	TMhelix	23	37				
BSUD.389.1.p1	inside	38	70				
//
# BSUD.389.2.p1 Length: 70
# BSUD.389.2.p1 Number of predicted TMRs: 1
BSUD.389.2.p1	signal	1	21				
BSUD.389.2.p1	outside	22	22				
BSUD.389.2.p1	TMhelix	23	37				
BSUD.389.2.p1	inside	38	70				
//
# BSUD.389.3.p1 Length: 70
# BSUD.389.3.p1 Number of predicted TMRs: 1
BSUD.389.3.p1	signal	1	21				
BSUD.389.3.p1	outside	22	22				
BSUD.389.3.p1	TMhelix	23	37				
BSUD.389.3.p1	inside	38	70				
//
# BSUD.3890.1.p1 Length: 343
# BSUD.3890.1.p1 Number of predicted TMRs: 0
BSUD.3890.1.p1	inside	1	343				
//
# BSUD.3890.2.p1 Length: 343
# BSUD.3890.2.p1 Number of predicted TMRs: 0
BSUD.3890.2.p1	inside	1	343				
//
# BSUD.3891.1.p1 Length: 453
# BSUD.3891.1.p1 Number of predicted TMRs: 0
BSUD.3891.1.p1	inside	1	453				
//
# BSUD.3891.2.p1 Length: 398
# BSUD.3891.2.p1 Number of predicted TMRs: 0
BSUD.3891.2.p1	inside	1	398				
//
# BSUD.3892.1.p1 Length: 191
# BSUD.3892.1.p1 Number of predicted TMRs: 0
BSUD.3892.1.p1	inside	1	191				
//
# BSUD.3892.2.p1 Length: 191
# BSUD.3892.2.p1 Number of predicted TMRs: 0
BSUD.3892.2.p1	inside	1	191				
//
# BSUD.3892.3.p1 Length: 191
# BSUD.3892.3.p1 Number of predicted TMRs: 0
BSUD.3892.3.p1	inside	1	191				
//
# BSUD.3893.1.p1 Length: 312
# BSUD.3893.1.p1 Number of predicted TMRs: 0
BSUD.3893.1.p1	inside	1	312				
//
# BSUD.3894.1.p2 Length: 88
# BSUD.3894.1.p2 Number of predicted TMRs: 0
BSUD.3894.1.p2	inside	1	88				
//
# BSUD.3894.2.p1 Length: 353
# BSUD.3894.2.p1 Number of predicted TMRs: 0
BSUD.3894.2.p1	inside	1	353				
//
# BSUD.3895.1.p1 Length: 406
# BSUD.3895.1.p1 Number of predicted TMRs: 0
BSUD.3895.1.p1	inside	1	406				
//
# BSUD.3896.1.p1 Length: 990
# BSUD.3896.1.p1 Number of predicted TMRs: 1
BSUD.3896.1.p1	signal	1	24				
BSUD.3896.1.p1	outside	25	793				
BSUD.3896.1.p1	TMhelix	794	816				
BSUD.3896.1.p1	inside	817	990				
//
# BSUD.3897.1.p1 Length: 345
# BSUD.3897.1.p1 Number of predicted TMRs: 0
BSUD.3897.1.p1	signal	1	27				
BSUD.3897.1.p1	outside	28	345				
//
# BSUD.3898.1.p1 Length: 346
# BSUD.3898.1.p1 Number of predicted TMRs: 0
BSUD.3898.1.p1	signal	1	26				
BSUD.3898.1.p1	outside	27	346				
//
# BSUD.3899.1.p1 Length: 192
# BSUD.3899.1.p1 Number of predicted TMRs: 1
BSUD.3899.1.p1	outside	1	1				
BSUD.3899.1.p1	TMhelix	2	18				
BSUD.3899.1.p1	inside	19	192				
//
# BSUD.390.1.p1 Length: 412
# BSUD.390.1.p1 Number of predicted TMRs: 1
BSUD.390.1.p1	inside	1	34				
BSUD.390.1.p1	TMhelix	35	51				
BSUD.390.1.p1	outside	52	412				
//
# BSUD.390.2.p1 Length: 412
# BSUD.390.2.p1 Number of predicted TMRs: 1
BSUD.390.2.p1	inside	1	34				
BSUD.390.2.p1	TMhelix	35	51				
BSUD.390.2.p1	outside	52	412				
//
# BSUD.390.3.p1 Length: 412
# BSUD.390.3.p1 Number of predicted TMRs: 1
BSUD.390.3.p1	inside	1	34				
BSUD.390.3.p1	TMhelix	35	51				
BSUD.390.3.p1	outside	52	412				
//
# BSUD.3901.1.p1 Length: 533
# BSUD.3901.1.p1 Number of predicted TMRs: 4
BSUD.3901.1.p1	inside	1	153				
BSUD.3901.1.p1	TMhelix	154	172				
BSUD.3901.1.p1	outside	173	184				
BSUD.3901.1.p1	TMhelix	185	200				
BSUD.3901.1.p1	inside	201	221				
BSUD.3901.1.p1	TMhelix	222	241				
BSUD.3901.1.p1	outside	242	500				
BSUD.3901.1.p1	TMhelix	501	521				
BSUD.3901.1.p1	inside	522	533				
//
# BSUD.3901.2.p1 Length: 863
# BSUD.3901.2.p1 Number of predicted TMRs: 6
BSUD.3901.2.p1	inside	1	150				
BSUD.3901.2.p1	TMhelix	151	172				
BSUD.3901.2.p1	outside	173	184				
BSUD.3901.2.p1	TMhelix	185	200				
BSUD.3901.2.p1	inside	201	222				
BSUD.3901.2.p1	TMhelix	223	241				
BSUD.3901.2.p1	outside	242	504				
BSUD.3901.2.p1	TMhelix	505	521				
BSUD.3901.2.p1	inside	522	594				
BSUD.3901.2.p1	TMhelix	595	608				
BSUD.3901.2.p1	outside	609	685				
BSUD.3901.2.p1	TMhelix	686	697				
BSUD.3901.2.p1	inside	698	863				
//
# BSUD.3901.3.p1 Length: 858
# BSUD.3901.3.p1 Number of predicted TMRs: 6
BSUD.3901.3.p1	inside	1	150				
BSUD.3901.3.p1	TMhelix	151	172				
BSUD.3901.3.p1	outside	173	184				
BSUD.3901.3.p1	TMhelix	185	200				
BSUD.3901.3.p1	inside	201	222				
BSUD.3901.3.p1	TMhelix	223	241				
BSUD.3901.3.p1	outside	242	504				
BSUD.3901.3.p1	TMhelix	505	521				
BSUD.3901.3.p1	inside	522	590				
BSUD.3901.3.p1	TMhelix	591	608				
BSUD.3901.3.p1	outside	609	685				
BSUD.3901.3.p1	TMhelix	686	699				
BSUD.3901.3.p1	inside	700	858				
//
# BSUD.3902.1.p2 Length: 57
# BSUD.3902.1.p2 Number of predicted TMRs: 0
BSUD.3902.1.p2	inside	1	57				
//
# BSUD.3904.1.p1 Length: 243
# BSUD.3904.1.p1 Number of predicted TMRs: 4
BSUD.3904.1.p1	inside	1	2				
BSUD.3904.1.p1	TMhelix	3	27				
BSUD.3904.1.p1	outside	28	43				
BSUD.3904.1.p1	TMhelix	44	61				
BSUD.3904.1.p1	inside	62	70				
BSUD.3904.1.p1	TMhelix	71	96				
BSUD.3904.1.p1	outside	97	207				
BSUD.3904.1.p1	TMhelix	208	228				
BSUD.3904.1.p1	inside	229	243				
//
# BSUD.3905.1.p1 Length: 483
# BSUD.3905.1.p1 Number of predicted TMRs: 0
BSUD.3905.1.p1	inside	1	483				
//
# BSUD.3905.2.p1 Length: 483
# BSUD.3905.2.p1 Number of predicted TMRs: 0
BSUD.3905.2.p1	inside	1	483				
//
# BSUD.3905.3.p1 Length: 483
# BSUD.3905.3.p1 Number of predicted TMRs: 0
BSUD.3905.3.p1	inside	1	483				
//
# BSUD.3905.4.p1 Length: 483
# BSUD.3905.4.p1 Number of predicted TMRs: 0
BSUD.3905.4.p1	inside	1	483				
//
# BSUD.3905.5.p1 Length: 483
# BSUD.3905.5.p1 Number of predicted TMRs: 0
BSUD.3905.5.p1	inside	1	483				
//
# BSUD.3906.1.p1 Length: 384
# BSUD.3906.1.p1 Number of predicted TMRs: 0
BSUD.3906.1.p1	inside	1	384				
//
# BSUD.3907.1.p1 Length: 301
# BSUD.3907.1.p1 Number of predicted TMRs: 0
BSUD.3907.1.p1	inside	1	301				
//
# BSUD.3908.1.p1 Length: 834
# BSUD.3908.1.p1 Number of predicted TMRs: 0
BSUD.3908.1.p1	signal	1	32				
BSUD.3908.1.p1	outside	33	834				
//
# BSUD.3909.1.p1 Length: 710
# BSUD.3909.1.p1 Number of predicted TMRs: 3
BSUD.3909.1.p1	signal	1	24				
BSUD.3909.1.p1	outside	25	411				
BSUD.3909.1.p1	TMhelix	412	434				
BSUD.3909.1.p1	inside	435	474				
BSUD.3909.1.p1	TMhelix	475	496				
BSUD.3909.1.p1	outside	497	669				
BSUD.3909.1.p1	TMhelix	670	690				
BSUD.3909.1.p1	inside	691	710				
//
# BSUD.3909.2.p1 Length: 196
# BSUD.3909.2.p1 Number of predicted TMRs: 1
BSUD.3909.2.p1	outside	1	155				
BSUD.3909.2.p1	TMhelix	156	176				
BSUD.3909.2.p1	inside	177	196				
//
# BSUD.391.1.p1 Length: 1566
# BSUD.391.1.p1 Number of predicted TMRs: 0
BSUD.391.1.p1	inside	1	1566				
//
# BSUD.3910.1.p1 Length: 1140
# BSUD.3910.1.p1 Number of predicted TMRs: 0
BSUD.3910.1.p1	inside	1	1140				
//
# BSUD.3911.1.p1 Length: 648
# BSUD.3911.1.p1 Number of predicted TMRs: 1
BSUD.3911.1.p1	inside	1	48				
BSUD.3911.1.p1	TMhelix	49	64				
BSUD.3911.1.p1	outside	65	648				
//
# BSUD.3911.2.p1 Length: 621
# BSUD.3911.2.p1 Number of predicted TMRs: 1
BSUD.3911.2.p1	inside	1	21				
BSUD.3911.2.p1	TMhelix	22	37				
BSUD.3911.2.p1	outside	38	621				
//
# BSUD.3912.1.p1 Length: 672
# BSUD.3912.1.p1 Number of predicted TMRs: 0
BSUD.3912.1.p1	inside	1	672				
//
# BSUD.3912.2.p1 Length: 683
# BSUD.3912.2.p1 Number of predicted TMRs: 0
BSUD.3912.2.p1	inside	1	683				
//
# BSUD.3912.3.p1 Length: 616
# BSUD.3912.3.p1 Number of predicted TMRs: 0
BSUD.3912.3.p1	inside	1	616				
//
# BSUD.3913.1.p1 Length: 355
# BSUD.3913.1.p1 Number of predicted TMRs: 0
BSUD.3913.1.p1	signal	1	19				
BSUD.3913.1.p1	outside	20	355				
//
# BSUD.3913.2.p1 Length: 355
# BSUD.3913.2.p1 Number of predicted TMRs: 0
BSUD.3913.2.p1	signal	1	19				
BSUD.3913.2.p1	outside	20	355				
//
# BSUD.3914.1.p1 Length: 871
# BSUD.3914.1.p1 Number of predicted TMRs: 1
BSUD.3914.1.p1	inside	1	766				
BSUD.3914.1.p1	TMhelix	767	784				
BSUD.3914.1.p1	outside	785	871				
//
# BSUD.3914.2.p1 Length: 798
# BSUD.3914.2.p1 Number of predicted TMRs: 1
BSUD.3914.2.p1	inside	1	693				
BSUD.3914.2.p1	TMhelix	694	711				
BSUD.3914.2.p1	outside	712	798				
//
# BSUD.3914.3.p1 Length: 849
# BSUD.3914.3.p1 Number of predicted TMRs: 1
BSUD.3914.3.p1	inside	1	744				
BSUD.3914.3.p1	TMhelix	745	762				
BSUD.3914.3.p1	outside	763	849				
//
# BSUD.3914.4.p1 Length: 65
# BSUD.3914.4.p1 Number of predicted TMRs: 0
BSUD.3914.4.p1	inside	1	65				
//
# BSUD.3915.1.p1 Length: 377
# BSUD.3915.1.p1 Number of predicted TMRs: 0
BSUD.3915.1.p1	inside	1	377				
//
# BSUD.3915.2.p1 Length: 353
# BSUD.3915.2.p1 Number of predicted TMRs: 0
BSUD.3915.2.p1	inside	1	353				
//
# BSUD.3915.3.p1 Length: 370
# BSUD.3915.3.p1 Number of predicted TMRs: 0
BSUD.3915.3.p1	inside	1	370				
//
# BSUD.3915.4.p1 Length: 384
# BSUD.3915.4.p1 Number of predicted TMRs: 0
BSUD.3915.4.p1	inside	1	384				
//
# BSUD.3916.1.p1 Length: 598
# BSUD.3916.1.p1 Number of predicted TMRs: 13
BSUD.3916.1.p1	outside	1	12				
BSUD.3916.1.p1	TMhelix	13	33				
BSUD.3916.1.p1	inside	34	54				
BSUD.3916.1.p1	TMhelix	55	71				
BSUD.3916.1.p1	outside	72	83				
BSUD.3916.1.p1	TMhelix	84	102				
BSUD.3916.1.p1	inside	103	128				
BSUD.3916.1.p1	TMhelix	129	149				
BSUD.3916.1.p1	outside	150	161				
BSUD.3916.1.p1	TMhelix	162	181				
BSUD.3916.1.p1	inside	182	183				
BSUD.3916.1.p1	TMhelix	184	204				
BSUD.3916.1.p1	outside	205	240				
BSUD.3916.1.p1	TMhelix	241	261				
BSUD.3916.1.p1	inside	262	278				
BSUD.3916.1.p1	TMhelix	279	300				
BSUD.3916.1.p1	outside	301	338				
BSUD.3916.1.p1	TMhelix	339	359				
BSUD.3916.1.p1	inside	360	381				
BSUD.3916.1.p1	TMhelix	382	402				
BSUD.3916.1.p1	outside	403	409				
BSUD.3916.1.p1	TMhelix	410	430				
BSUD.3916.1.p1	inside	431	439				
BSUD.3916.1.p1	TMhelix	440	462				
BSUD.3916.1.p1	outside	463	515				
BSUD.3916.1.p1	TMhelix	516	536				
BSUD.3916.1.p1	inside	537	598				
//
# BSUD.3916.2.p1 Length: 355
# BSUD.3916.2.p1 Number of predicted TMRs: 9
BSUD.3916.2.p1	outside	1	12				
BSUD.3916.2.p1	TMhelix	13	33				
BSUD.3916.2.p1	inside	34	54				
BSUD.3916.2.p1	TMhelix	55	71				
BSUD.3916.2.p1	outside	72	83				
BSUD.3916.2.p1	TMhelix	84	102				
BSUD.3916.2.p1	inside	103	128				
BSUD.3916.2.p1	TMhelix	129	149				
BSUD.3916.2.p1	outside	150	161				
BSUD.3916.2.p1	TMhelix	162	181				
BSUD.3916.2.p1	inside	182	183				
BSUD.3916.2.p1	TMhelix	184	204				
BSUD.3916.2.p1	outside	205	240				
BSUD.3916.2.p1	TMhelix	241	261				
BSUD.3916.2.p1	inside	262	278				
BSUD.3916.2.p1	TMhelix	279	301				
BSUD.3916.2.p1	outside	302	335				
BSUD.3916.2.p1	TMhelix	336	349				
BSUD.3916.2.p1	inside	350	355				
//
# BSUD.3917.1.p1 Length: 210
# BSUD.3917.1.p1 Number of predicted TMRs: 0
BSUD.3917.1.p1	signal	1	24				
BSUD.3917.1.p1	outside	25	210				
//
# BSUD.3917.2.p1 Length: 258
# BSUD.3917.2.p1 Number of predicted TMRs: 1
BSUD.3917.2.p1	signal	1	24				
BSUD.3917.2.p1	outside	25	204				
BSUD.3917.2.p1	TMhelix	205	227				
BSUD.3917.2.p1	inside	228	258				
//
# BSUD.3917.3.p1 Length: 199
# BSUD.3917.3.p1 Number of predicted TMRs: 1
BSUD.3917.3.p1	outside	1	145				
BSUD.3917.3.p1	TMhelix	146	168				
BSUD.3917.3.p1	inside	169	199				
//
# BSUD.3918.1.p1 Length: 449
# BSUD.3918.1.p1 Number of predicted TMRs: 1
BSUD.3918.1.p1	inside	1	10				
BSUD.3918.1.p1	TMhelix	11	27				
BSUD.3918.1.p1	outside	28	449				
//
# BSUD.3919.1.p1 Length: 454
# BSUD.3919.1.p1 Number of predicted TMRs: 0
BSUD.3919.1.p1	inside	1	454				
//
# BSUD.392.1.p1 Length: 524
# BSUD.392.1.p1 Number of predicted TMRs: 12
BSUD.392.1.p1	inside	1	20				
BSUD.392.1.p1	TMhelix	21	41				
BSUD.392.1.p1	outside	42	124				
BSUD.392.1.p1	TMhelix	125	145				
BSUD.392.1.p1	inside	146	151				
BSUD.392.1.p1	TMhelix	152	172				
BSUD.392.1.p1	outside	173	175				
BSUD.392.1.p1	TMhelix	176	200				
BSUD.392.1.p1	inside	201	208				
BSUD.392.1.p1	TMhelix	209	232				
BSUD.392.1.p1	outside	233	238				
BSUD.392.1.p1	TMhelix	239	253				
BSUD.392.1.p1	inside	254	317				
BSUD.392.1.p1	TMhelix	318	338				
BSUD.392.1.p1	outside	339	346				
BSUD.392.1.p1	TMhelix	347	367				
BSUD.392.1.p1	inside	368	374				
BSUD.392.1.p1	TMhelix	375	395				
BSUD.392.1.p1	outside	396	401				
BSUD.392.1.p1	TMhelix	402	422				
BSUD.392.1.p1	inside	423	442				
BSUD.392.1.p1	TMhelix	443	456				
BSUD.392.1.p1	outside	457	468				
BSUD.392.1.p1	TMhelix	469	484				
BSUD.392.1.p1	inside	485	524				
//
# BSUD.3920.1.p4 Length: 58
# BSUD.3920.1.p4 Number of predicted TMRs: 0
BSUD.3920.1.p4	signal	1	38				
BSUD.3920.1.p4	outside	39	58				
//
# BSUD.3921.1.p1 Length: 567
# BSUD.3921.1.p1 Number of predicted TMRs: 1
BSUD.3921.1.p1	inside	1	27				
BSUD.3921.1.p1	TMhelix	28	37				
BSUD.3921.1.p1	outside	38	567				
//
# BSUD.3921.2.p1 Length: 567
# BSUD.3921.2.p1 Number of predicted TMRs: 1
BSUD.3921.2.p1	inside	1	27				
BSUD.3921.2.p1	TMhelix	28	37				
BSUD.3921.2.p1	outside	38	567				
//
# BSUD.3922.1.p1 Length: 583
# BSUD.3922.1.p1 Number of predicted TMRs: 1
BSUD.3922.1.p1	inside	1	38				
BSUD.3922.1.p1	TMhelix	39	57				
BSUD.3922.1.p1	outside	58	583				
//
# BSUD.3922.2.p1 Length: 583
# BSUD.3922.2.p1 Number of predicted TMRs: 1
BSUD.3922.2.p1	inside	1	38				
BSUD.3922.2.p1	TMhelix	39	57				
BSUD.3922.2.p1	outside	58	583				
//
# BSUD.3923.1.p1 Length: 2201
# BSUD.3923.1.p1 Number of predicted TMRs: 1
BSUD.3923.1.p1	signal	1	40				
BSUD.3923.1.p1	outside	41	2130				
BSUD.3923.1.p1	TMhelix	2131	2151				
BSUD.3923.1.p1	inside	2152	2201				
//
# BSUD.3923.2.p1 Length: 678
# BSUD.3923.2.p1 Number of predicted TMRs: 0
BSUD.3923.2.p1	signal	1	40				
BSUD.3923.2.p1	outside	41	678				
//
# BSUD.3924.1.p1 Length: 455
# BSUD.3924.1.p1 Number of predicted TMRs: 0
BSUD.3924.1.p1	signal	1	38				
BSUD.3924.1.p1	outside	39	455				
//
# BSUD.3924.2.p1 Length: 455
# BSUD.3924.2.p1 Number of predicted TMRs: 0
BSUD.3924.2.p1	signal	1	38				
BSUD.3924.2.p1	outside	39	455				
//
# BSUD.3924.3.p1 Length: 473
# BSUD.3924.3.p1 Number of predicted TMRs: 0
BSUD.3924.3.p1	signal	1	38				
BSUD.3924.3.p1	outside	39	473				
//
# BSUD.3924.4.p1 Length: 455
# BSUD.3924.4.p1 Number of predicted TMRs: 0
BSUD.3924.4.p1	signal	1	38				
BSUD.3924.4.p1	outside	39	455				
//
# BSUD.3924.5.p1 Length: 442
# BSUD.3924.5.p1 Number of predicted TMRs: 0
BSUD.3924.5.p1	signal	1	38				
BSUD.3924.5.p1	outside	39	442				
//
# BSUD.3925.1.p1 Length: 71
# BSUD.3925.1.p1 Number of predicted TMRs: 0
BSUD.3925.1.p1	outside	1	71				
//
# BSUD.3926.1.p1 Length: 92
# BSUD.3926.1.p1 Number of predicted TMRs: 0
BSUD.3926.1.p1	outside	1	92				
//
# BSUD.3927.1.p1 Length: 80
# BSUD.3927.1.p1 Number of predicted TMRs: 0
BSUD.3927.1.p1	inside	1	80				
//
# BSUD.3928.1.p1 Length: 214
# BSUD.3928.1.p1 Number of predicted TMRs: 0
BSUD.3928.1.p1	inside	1	214				
//
# BSUD.3929.1.p1 Length: 317
# BSUD.3929.1.p1 Number of predicted TMRs: 0
BSUD.3929.1.p1	inside	1	317				
//
# BSUD.393.1.p1 Length: 312
# BSUD.393.1.p1 Number of predicted TMRs: 0
BSUD.393.1.p1	inside	1	312				
//
# BSUD.393.2.p1 Length: 139
# BSUD.393.2.p1 Number of predicted TMRs: 0
BSUD.393.2.p1	inside	1	139				
//
# BSUD.3930.1.p1 Length: 567
# BSUD.3930.1.p1 Number of predicted TMRs: 0
BSUD.3930.1.p1	inside	1	567				
//
# BSUD.3931.1.p1 Length: 210
# BSUD.3931.1.p1 Number of predicted TMRs: 0
BSUD.3931.1.p1	inside	1	210				
//
# BSUD.3932.1.p1 Length: 876
# BSUD.3932.1.p1 Number of predicted TMRs: 1
BSUD.3932.1.p1	signal	1	27				
BSUD.3932.1.p1	outside	28	684				
BSUD.3932.1.p1	TMhelix	685	705				
BSUD.3932.1.p1	inside	706	876				
//
# BSUD.3933.1.p1 Length: 655
# BSUD.3933.1.p1 Number of predicted TMRs: 12
BSUD.3933.1.p1	inside	1	55				
BSUD.3933.1.p1	TMhelix	56	76				
BSUD.3933.1.p1	outside	77	82				
BSUD.3933.1.p1	TMhelix	83	103				
BSUD.3933.1.p1	inside	104	129				
BSUD.3933.1.p1	TMhelix	130	155				
BSUD.3933.1.p1	outside	156	246				
BSUD.3933.1.p1	TMhelix	247	267				
BSUD.3933.1.p1	inside	268	275				
BSUD.3933.1.p1	TMhelix	276	296				
BSUD.3933.1.p1	outside	297	320				
BSUD.3933.1.p1	TMhelix	321	341				
BSUD.3933.1.p1	inside	342	361				
BSUD.3933.1.p1	TMhelix	362	383				
BSUD.3933.1.p1	outside	384	411				
BSUD.3933.1.p1	TMhelix	412	438				
BSUD.3933.1.p1	inside	439	460				
BSUD.3933.1.p1	TMhelix	461	486				
BSUD.3933.1.p1	outside	487	491				
BSUD.3933.1.p1	TMhelix	492	512				
BSUD.3933.1.p1	inside	513	531				
BSUD.3933.1.p1	TMhelix	532	552				
BSUD.3933.1.p1	outside	553	571				
BSUD.3933.1.p1	TMhelix	572	592				
BSUD.3933.1.p1	inside	593	655				
//
# BSUD.3933.2.p1 Length: 640
# BSUD.3933.2.p1 Number of predicted TMRs: 12
BSUD.3933.2.p1	inside	1	40				
BSUD.3933.2.p1	TMhelix	41	61				
BSUD.3933.2.p1	outside	62	67				
BSUD.3933.2.p1	TMhelix	68	88				
BSUD.3933.2.p1	inside	89	114				
BSUD.3933.2.p1	TMhelix	115	140				
BSUD.3933.2.p1	outside	141	231				
BSUD.3933.2.p1	TMhelix	232	252				
BSUD.3933.2.p1	inside	253	260				
BSUD.3933.2.p1	TMhelix	261	281				
BSUD.3933.2.p1	outside	282	305				
BSUD.3933.2.p1	TMhelix	306	326				
BSUD.3933.2.p1	inside	327	346				
BSUD.3933.2.p1	TMhelix	347	368				
BSUD.3933.2.p1	outside	369	401				
BSUD.3933.2.p1	TMhelix	402	422				
BSUD.3933.2.p1	inside	423	445				
BSUD.3933.2.p1	TMhelix	446	471				
BSUD.3933.2.p1	outside	472	476				
BSUD.3933.2.p1	TMhelix	477	497				
BSUD.3933.2.p1	inside	498	516				
BSUD.3933.2.p1	TMhelix	517	537				
BSUD.3933.2.p1	outside	538	557				
BSUD.3933.2.p1	TMhelix	558	577				
BSUD.3933.2.p1	inside	578	640				
//
# BSUD.3933.3.p1 Length: 640
# BSUD.3933.3.p1 Number of predicted TMRs: 12
BSUD.3933.3.p1	inside	1	59				
BSUD.3933.3.p1	TMhelix	60	80				
BSUD.3933.3.p1	outside	81	86				
BSUD.3933.3.p1	TMhelix	87	107				
BSUD.3933.3.p1	inside	108	133				
BSUD.3933.3.p1	TMhelix	134	159				
BSUD.3933.3.p1	outside	160	250				
BSUD.3933.3.p1	TMhelix	251	271				
BSUD.3933.3.p1	inside	272	279				
BSUD.3933.3.p1	TMhelix	280	300				
BSUD.3933.3.p1	outside	301	324				
BSUD.3933.3.p1	TMhelix	325	345				
BSUD.3933.3.p1	inside	346	365				
BSUD.3933.3.p1	TMhelix	366	387				
BSUD.3933.3.p1	outside	388	420				
BSUD.3933.3.p1	TMhelix	421	441				
BSUD.3933.3.p1	inside	442	464				
BSUD.3933.3.p1	TMhelix	465	490				
BSUD.3933.3.p1	outside	491	495				
BSUD.3933.3.p1	TMhelix	496	516				
BSUD.3933.3.p1	inside	517	535				
BSUD.3933.3.p1	TMhelix	536	556				
BSUD.3933.3.p1	outside	557	576				
BSUD.3933.3.p1	TMhelix	577	596				
BSUD.3933.3.p1	inside	597	640				
//
# BSUD.3933.4.p1 Length: 659
# BSUD.3933.4.p1 Number of predicted TMRs: 12
BSUD.3933.4.p1	inside	1	59				
BSUD.3933.4.p1	TMhelix	60	80				
BSUD.3933.4.p1	outside	81	86				
BSUD.3933.4.p1	TMhelix	87	107				
BSUD.3933.4.p1	inside	108	133				
BSUD.3933.4.p1	TMhelix	134	159				
BSUD.3933.4.p1	outside	160	250				
BSUD.3933.4.p1	TMhelix	251	271				
BSUD.3933.4.p1	inside	272	279				
BSUD.3933.4.p1	TMhelix	280	300				
BSUD.3933.4.p1	outside	301	324				
BSUD.3933.4.p1	TMhelix	325	345				
BSUD.3933.4.p1	inside	346	365				
BSUD.3933.4.p1	TMhelix	366	387				
BSUD.3933.4.p1	outside	388	420				
BSUD.3933.4.p1	TMhelix	421	441				
BSUD.3933.4.p1	inside	442	464				
BSUD.3933.4.p1	TMhelix	465	490				
BSUD.3933.4.p1	outside	491	495				
BSUD.3933.4.p1	TMhelix	496	516				
BSUD.3933.4.p1	inside	517	535				
BSUD.3933.4.p1	TMhelix	536	556				
BSUD.3933.4.p1	outside	557	575				
BSUD.3933.4.p1	TMhelix	576	596				
BSUD.3933.4.p1	inside	597	659				
//
# BSUD.3934.1.p1 Length: 507
# BSUD.3934.1.p1 Number of predicted TMRs: 12
BSUD.3934.1.p1	inside	1	55				
BSUD.3934.1.p1	TMhelix	56	77				
BSUD.3934.1.p1	outside	78	111				
BSUD.3934.1.p1	TMhelix	112	128				
BSUD.3934.1.p1	inside	129	137				
BSUD.3934.1.p1	TMhelix	138	158				
BSUD.3934.1.p1	outside	159	162				
BSUD.3934.1.p1	TMhelix	163	180				
BSUD.3934.1.p1	inside	181	201				
BSUD.3934.1.p1	TMhelix	202	217				
BSUD.3934.1.p1	outside	218	229				
BSUD.3934.1.p1	TMhelix	230	250				
BSUD.3934.1.p1	inside	251	288				
BSUD.3934.1.p1	TMhelix	289	304				
BSUD.3934.1.p1	outside	305	332				
BSUD.3934.1.p1	TMhelix	333	353				
BSUD.3934.1.p1	inside	354	369				
BSUD.3934.1.p1	TMhelix	370	389				
BSUD.3934.1.p1	outside	390	394				
BSUD.3934.1.p1	TMhelix	395	415				
BSUD.3934.1.p1	inside	416	426				
BSUD.3934.1.p1	TMhelix	427	443				
BSUD.3934.1.p1	outside	444	461				
BSUD.3934.1.p1	TMhelix	462	482				
BSUD.3934.1.p1	inside	483	507				
//
# BSUD.3934.2.p1 Length: 447
# BSUD.3934.2.p1 Number of predicted TMRs: 12
BSUD.3934.2.p1	inside	1	1				
BSUD.3934.2.p1	TMhelix	2	17				
BSUD.3934.2.p1	outside	18	51				
BSUD.3934.2.p1	TMhelix	52	70				
BSUD.3934.2.p1	inside	71	77				
BSUD.3934.2.p1	TMhelix	78	98				
BSUD.3934.2.p1	outside	99	102				
BSUD.3934.2.p1	TMhelix	103	120				
BSUD.3934.2.p1	inside	121	141				
BSUD.3934.2.p1	TMhelix	142	157				
BSUD.3934.2.p1	outside	158	169				
BSUD.3934.2.p1	TMhelix	170	190				
BSUD.3934.2.p1	inside	191	228				
BSUD.3934.2.p1	TMhelix	229	244				
BSUD.3934.2.p1	outside	245	272				
BSUD.3934.2.p1	TMhelix	273	293				
BSUD.3934.2.p1	inside	294	309				
BSUD.3934.2.p1	TMhelix	310	329				
BSUD.3934.2.p1	outside	330	334				
BSUD.3934.2.p1	TMhelix	335	355				
BSUD.3934.2.p1	inside	356	366				
BSUD.3934.2.p1	TMhelix	367	384				
BSUD.3934.2.p1	outside	385	401				
BSUD.3934.2.p1	TMhelix	402	422				
BSUD.3934.2.p1	inside	423	447				
//
# BSUD.3935.1.p1 Length: 342
# BSUD.3935.1.p1 Number of predicted TMRs: 7
BSUD.3935.1.p1	outside	1	20				
BSUD.3935.1.p1	TMhelix	21	45				
BSUD.3935.1.p1	inside	46	55				
BSUD.3935.1.p1	TMhelix	56	78				
BSUD.3935.1.p1	outside	79	97				
BSUD.3935.1.p1	TMhelix	98	119				
BSUD.3935.1.p1	inside	120	140				
BSUD.3935.1.p1	TMhelix	141	161				
BSUD.3935.1.p1	outside	162	190				
BSUD.3935.1.p1	TMhelix	191	217				
BSUD.3935.1.p1	inside	218	255				
BSUD.3935.1.p1	TMhelix	256	276				
BSUD.3935.1.p1	outside	277	295				
BSUD.3935.1.p1	TMhelix	296	316				
BSUD.3935.1.p1	inside	317	342				
//
# BSUD.3935.2.p1 Length: 342
# BSUD.3935.2.p1 Number of predicted TMRs: 7
BSUD.3935.2.p1	outside	1	20				
BSUD.3935.2.p1	TMhelix	21	45				
BSUD.3935.2.p1	inside	46	55				
BSUD.3935.2.p1	TMhelix	56	78				
BSUD.3935.2.p1	outside	79	97				
BSUD.3935.2.p1	TMhelix	98	119				
BSUD.3935.2.p1	inside	120	140				
BSUD.3935.2.p1	TMhelix	141	161				
BSUD.3935.2.p1	outside	162	190				
BSUD.3935.2.p1	TMhelix	191	217				
BSUD.3935.2.p1	inside	218	255				
BSUD.3935.2.p1	TMhelix	256	276				
BSUD.3935.2.p1	outside	277	295				
BSUD.3935.2.p1	TMhelix	296	316				
BSUD.3935.2.p1	inside	317	342				
//
# BSUD.3936.2.p1 Length: 898
# BSUD.3936.2.p1 Number of predicted TMRs: 1
BSUD.3936.2.p1	signal	1	26				
BSUD.3936.2.p1	outside	27	709				
BSUD.3936.2.p1	TMhelix	710	733				
BSUD.3936.2.p1	inside	734	898				
//
# BSUD.3937.1.p1 Length: 55
# BSUD.3937.1.p1 Number of predicted TMRs: 0
BSUD.3937.1.p1	inside	1	55				
//
# BSUD.3938.1.p1 Length: 629
# BSUD.3938.1.p1 Number of predicted TMRs: 1
BSUD.3938.1.p1	signal	1	19				
BSUD.3938.1.p1	outside	20	556				
BSUD.3938.1.p1	TMhelix	557	577				
BSUD.3938.1.p1	inside	578	629				
//
# BSUD.3938.2.p1 Length: 628
# BSUD.3938.2.p1 Number of predicted TMRs: 1
BSUD.3938.2.p1	signal	1	19				
BSUD.3938.2.p1	outside	20	555				
BSUD.3938.2.p1	TMhelix	556	576				
BSUD.3938.2.p1	inside	577	628				
//
# BSUD.3939.1.p1 Length: 64
# BSUD.3939.1.p1 Number of predicted TMRs: 0
BSUD.3939.1.p1	signal	1	60				
BSUD.3939.1.p1	outside	61	64				
//
# BSUD.3939.2.p1 Length: 185
# BSUD.3939.2.p1 Number of predicted TMRs: 4
BSUD.3939.2.p1	inside	1	10				
BSUD.3939.2.p1	TMhelix	11	30				
BSUD.3939.2.p1	outside	31	91				
BSUD.3939.2.p1	TMhelix	92	112				
BSUD.3939.2.p1	inside	113	120				
BSUD.3939.2.p1	TMhelix	121	142				
BSUD.3939.2.p1	outside	143	159				
BSUD.3939.2.p1	TMhelix	160	182				
BSUD.3939.2.p1	inside	183	185				
//
# BSUD.3939.3.p1 Length: 185
# BSUD.3939.3.p1 Number of predicted TMRs: 4
BSUD.3939.3.p1	inside	1	10				
BSUD.3939.3.p1	TMhelix	11	30				
BSUD.3939.3.p1	outside	31	91				
BSUD.3939.3.p1	TMhelix	92	112				
BSUD.3939.3.p1	inside	113	120				
BSUD.3939.3.p1	TMhelix	121	142				
BSUD.3939.3.p1	outside	143	159				
BSUD.3939.3.p1	TMhelix	160	182				
BSUD.3939.3.p1	inside	183	185				
//
# BSUD.394.1.p1 Length: 342
# BSUD.394.1.p1 Number of predicted TMRs: 0
BSUD.394.1.p1	inside	1	342				
//
# BSUD.3940.1.p1 Length: 613
# BSUD.3940.1.p1 Number of predicted TMRs: 0
BSUD.3940.1.p1	signal	1	17				
BSUD.3940.1.p1	outside	18	613				
//
# BSUD.3940.2.p1 Length: 613
# BSUD.3940.2.p1 Number of predicted TMRs: 0
BSUD.3940.2.p1	signal	1	17				
BSUD.3940.2.p1	outside	18	613				
//
# BSUD.3940.3.p1 Length: 613
# BSUD.3940.3.p1 Number of predicted TMRs: 0
BSUD.3940.3.p1	signal	1	17				
BSUD.3940.3.p1	outside	18	613				
//
# BSUD.3941.1.p1 Length: 248
# BSUD.3941.1.p1 Number of predicted TMRs: 0
BSUD.3941.1.p1	signal	1	19				
BSUD.3941.1.p1	outside	20	248				
//
# BSUD.3941.2.p1 Length: 248
# BSUD.3941.2.p1 Number of predicted TMRs: 0
BSUD.3941.2.p1	signal	1	19				
BSUD.3941.2.p1	outside	20	248				
//
# BSUD.3941.3.p1 Length: 248
# BSUD.3941.3.p1 Number of predicted TMRs: 0
BSUD.3941.3.p1	signal	1	19				
BSUD.3941.3.p1	outside	20	248				
//
# BSUD.3942.1.p1 Length: 2247
# BSUD.3942.1.p1 Number of predicted TMRs: 0
BSUD.3942.1.p1	inside	1	2247				
//
# BSUD.3943.1.p1 Length: 70
# BSUD.3943.1.p1 Number of predicted TMRs: 0
BSUD.3943.1.p1	inside	1	70				
//
# BSUD.3943.2.p1 Length: 68
# BSUD.3943.2.p1 Number of predicted TMRs: 0
BSUD.3943.2.p1	inside	1	68				
//
# BSUD.3944.1.p3 Length: 57
# BSUD.3944.1.p3 Number of predicted TMRs: 0
BSUD.3944.1.p3	inside	1	57				
//
# BSUD.3944.2.p3 Length: 54
# BSUD.3944.2.p3 Number of predicted TMRs: 0
BSUD.3944.2.p3	inside	1	54				
//
# BSUD.3944.3.p1 Length: 104
# BSUD.3944.3.p1 Number of predicted TMRs: 0
BSUD.3944.3.p1	inside	1	104				
//
# BSUD.3945.1.p1 Length: 90
# BSUD.3945.1.p1 Number of predicted TMRs: 0
BSUD.3945.1.p1	inside	1	90				
//
# BSUD.3946.1.p1 Length: 277
# BSUD.3946.1.p1 Number of predicted TMRs: 0
BSUD.3946.1.p1	outside	1	277				
//
# BSUD.3947.1.p1 Length: 202
# BSUD.3947.1.p1 Number of predicted TMRs: 0
BSUD.3947.1.p1	signal	1	16				
BSUD.3947.1.p1	outside	17	202				
//
# BSUD.3948.1.p1 Length: 268
# BSUD.3948.1.p1 Number of predicted TMRs: 0
BSUD.3948.1.p1	outside	1	268				
//
# BSUD.3948.2.p1 Length: 431
# BSUD.3948.2.p1 Number of predicted TMRs: 1
BSUD.3948.2.p1	inside	1	17				
BSUD.3948.2.p1	TMhelix	18	33				
BSUD.3948.2.p1	outside	34	431				
//
# BSUD.3948.3.p1 Length: 431
# BSUD.3948.3.p1 Number of predicted TMRs: 1
BSUD.3948.3.p1	inside	1	17				
BSUD.3948.3.p1	TMhelix	18	33				
BSUD.3948.3.p1	outside	34	431				
//
# BSUD.3948.4.p1 Length: 268
# BSUD.3948.4.p1 Number of predicted TMRs: 0
BSUD.3948.4.p1	outside	1	268				
//
# BSUD.3948.5.p1 Length: 431
# BSUD.3948.5.p1 Number of predicted TMRs: 1
BSUD.3948.5.p1	inside	1	17				
BSUD.3948.5.p1	TMhelix	18	33				
BSUD.3948.5.p1	outside	34	431				
//
# BSUD.3949.1.p1 Length: 353
# BSUD.3949.1.p1 Number of predicted TMRs: 0
BSUD.3949.1.p1	inside	1	353				
//
# BSUD.395.1.p1 Length: 342
# BSUD.395.1.p1 Number of predicted TMRs: 0
BSUD.395.1.p1	inside	1	342				
//
# BSUD.395.2.p1 Length: 783
# BSUD.395.2.p1 Number of predicted TMRs: 0
BSUD.395.2.p1	inside	1	783				
//
# BSUD.3950.1.p1 Length: 372
# BSUD.3950.1.p1 Number of predicted TMRs: 0
BSUD.3950.1.p1	signal	1	20				
BSUD.3950.1.p1	outside	21	372				
//
# BSUD.3951.1.p1 Length: 377
# BSUD.3951.1.p1 Number of predicted TMRs: 0
BSUD.3951.1.p1	signal	1	21				
BSUD.3951.1.p1	outside	22	377				
//
# BSUD.3951.2.p1 Length: 377
# BSUD.3951.2.p1 Number of predicted TMRs: 0
BSUD.3951.2.p1	signal	1	21				
BSUD.3951.2.p1	outside	22	377				
//
# BSUD.3952.1.p1 Length: 116
# BSUD.3952.1.p1 Number of predicted TMRs: 0
BSUD.3952.1.p1	inside	1	116				
//
# BSUD.3952.2.p1 Length: 116
# BSUD.3952.2.p1 Number of predicted TMRs: 0
BSUD.3952.2.p1	inside	1	116				
//
# BSUD.3952.3.p1 Length: 116
# BSUD.3952.3.p1 Number of predicted TMRs: 0
BSUD.3952.3.p1	inside	1	116				
//
# BSUD.3952.4.p1 Length: 116
# BSUD.3952.4.p1 Number of predicted TMRs: 0
BSUD.3952.4.p1	inside	1	116				
//
# BSUD.3953.1.p1 Length: 379
# BSUD.3953.1.p1 Number of predicted TMRs: 0
BSUD.3953.1.p1	signal	1	23				
BSUD.3953.1.p1	outside	24	379				
//
# BSUD.3953.2.p1 Length: 303
# BSUD.3953.2.p1 Number of predicted TMRs: 0
BSUD.3953.2.p1	outside	1	303				
//
# BSUD.3953.3.p1 Length: 303
# BSUD.3953.3.p1 Number of predicted TMRs: 0
BSUD.3953.3.p1	outside	1	303				
//
# BSUD.3953.4.p1 Length: 303
# BSUD.3953.4.p1 Number of predicted TMRs: 0
BSUD.3953.4.p1	outside	1	303				
//
# BSUD.3953.5.p1 Length: 324
# BSUD.3953.5.p1 Number of predicted TMRs: 0
BSUD.3953.5.p1	outside	1	324				
//
# BSUD.3953.6.p1 Length: 324
# BSUD.3953.6.p1 Number of predicted TMRs: 0
BSUD.3953.6.p1	outside	1	324				
//
# BSUD.3954.1.p1 Length: 121
# BSUD.3954.1.p1 Number of predicted TMRs: 0
BSUD.3954.1.p1	inside	1	121				
//
# BSUD.3955.1.p1 Length: 119
# BSUD.3955.1.p1 Number of predicted TMRs: 0
BSUD.3955.1.p1	inside	1	119				
//
# BSUD.3955.2.p1 Length: 106
# BSUD.3955.2.p1 Number of predicted TMRs: 0
BSUD.3955.2.p1	inside	1	106				
//
# BSUD.3955.3.p1 Length: 119
# BSUD.3955.3.p1 Number of predicted TMRs: 0
BSUD.3955.3.p1	inside	1	119				
//
# BSUD.3955.4.p1 Length: 119
# BSUD.3955.4.p1 Number of predicted TMRs: 0
BSUD.3955.4.p1	inside	1	119				
//
# BSUD.3956.1.p1 Length: 120
# BSUD.3956.1.p1 Number of predicted TMRs: 0
BSUD.3956.1.p1	inside	1	120				
//
# BSUD.3956.2.p1 Length: 120
# BSUD.3956.2.p1 Number of predicted TMRs: 0
BSUD.3956.2.p1	inside	1	120				
//
# BSUD.3957.1.p1 Length: 117
# BSUD.3957.1.p1 Number of predicted TMRs: 0
BSUD.3957.1.p1	inside	1	117				
//
# BSUD.3957.2.p1 Length: 117
# BSUD.3957.2.p1 Number of predicted TMRs: 0
BSUD.3957.2.p1	inside	1	117				
//
# BSUD.3957.3.p1 Length: 117
# BSUD.3957.3.p1 Number of predicted TMRs: 0
BSUD.3957.3.p1	inside	1	117				
//
# BSUD.3959.1.p1 Length: 117
# BSUD.3959.1.p1 Number of predicted TMRs: 0
BSUD.3959.1.p1	inside	1	117				
//
# BSUD.3959.2.p1 Length: 98
# BSUD.3959.2.p1 Number of predicted TMRs: 0
BSUD.3959.2.p1	inside	1	98				
//
# BSUD.396.1.p1 Length: 1002
# BSUD.396.1.p1 Number of predicted TMRs: 0
BSUD.396.1.p1	inside	1	1002				
//
# BSUD.396.2.p1 Length: 1010
# BSUD.396.2.p1 Number of predicted TMRs: 0
BSUD.396.2.p1	inside	1	1010				
//
# BSUD.396.3.p1 Length: 1021
# BSUD.396.3.p1 Number of predicted TMRs: 0
BSUD.396.3.p1	inside	1	1021				
//
# BSUD.396.4.p1 Length: 108
# BSUD.396.4.p1 Number of predicted TMRs: 0
BSUD.396.4.p1	inside	1	108				
//
# BSUD.3960.1.p2 Length: 119
# BSUD.3960.1.p2 Number of predicted TMRs: 0
BSUD.3960.1.p2	inside	1	119				
//
# BSUD.3960.2.p1 Length: 119
# BSUD.3960.2.p1 Number of predicted TMRs: 0
BSUD.3960.2.p1	inside	1	119				
//
# BSUD.3961.1.p2 Length: 77
# BSUD.3961.1.p2 Number of predicted TMRs: 0
BSUD.3961.1.p2	inside	1	77				
//
# BSUD.3962.1.p1 Length: 359
# BSUD.3962.1.p1 Number of predicted TMRs: 0
BSUD.3962.1.p1	inside	1	359				
//
# BSUD.3963.1.p1 Length: 181
# BSUD.3963.1.p1 Number of predicted TMRs: 0
BSUD.3963.1.p1	inside	1	181				
//
# BSUD.3963.2.p1 Length: 181
# BSUD.3963.2.p1 Number of predicted TMRs: 0
BSUD.3963.2.p1	inside	1	181				
//
# BSUD.3964.1.p1 Length: 368
# BSUD.3964.1.p1 Number of predicted TMRs: 0
BSUD.3964.1.p1	inside	1	368				
//
# BSUD.3964.2.p1 Length: 368
# BSUD.3964.2.p1 Number of predicted TMRs: 0
BSUD.3964.2.p1	inside	1	368				
//
# BSUD.3965.1.p1 Length: 213
# BSUD.3965.1.p1 Number of predicted TMRs: 0
BSUD.3965.1.p1	inside	1	213				
//
# BSUD.3965.2.p1 Length: 213
# BSUD.3965.2.p1 Number of predicted TMRs: 0
BSUD.3965.2.p1	inside	1	213				
//
# BSUD.3966.1.p1 Length: 260
# BSUD.3966.1.p1 Number of predicted TMRs: 0
BSUD.3966.1.p1	signal	1	31				
BSUD.3966.1.p1	outside	32	260				
//
# BSUD.3967.1.p2 Length: 84
# BSUD.3967.1.p2 Number of predicted TMRs: 0
BSUD.3967.1.p2	inside	1	84				
//
# BSUD.3967.2.p1 Length: 438
# BSUD.3967.2.p1 Number of predicted TMRs: 1
BSUD.3967.2.p1	signal	1	22				
BSUD.3967.2.p1	outside	23	248				
BSUD.3967.2.p1	TMhelix	249	258				
BSUD.3967.2.p1	inside	259	438				
//
# BSUD.3967.3.p1 Length: 274
# BSUD.3967.3.p1 Number of predicted TMRs: 0
BSUD.3967.3.p1	signal	1	22				
BSUD.3967.3.p1	outside	23	274				
//
# BSUD.3968.1.p1 Length: 292
# BSUD.3968.1.p1 Number of predicted TMRs: 1
BSUD.3968.1.p1	signal	1	28				
BSUD.3968.1.p1	outside	29	264				
BSUD.3968.1.p1	TMhelix	265	285				
BSUD.3968.1.p1	inside	286	292				
//
# BSUD.3969.1.p2 Length: 64
# BSUD.3969.1.p2 Number of predicted TMRs: 0
BSUD.3969.1.p2	inside	1	64				
//
# BSUD.3970.1.p1 Length: 331
# BSUD.3970.1.p1 Number of predicted TMRs: 0
BSUD.3970.1.p1	signal	1	31				
BSUD.3970.1.p1	outside	32	331				
//
# BSUD.3970.2.p1 Length: 366
# BSUD.3970.2.p1 Number of predicted TMRs: 0
BSUD.3970.2.p1	signal	1	31				
BSUD.3970.2.p1	outside	32	366				
//
# BSUD.3971.1.p1 Length: 456
# BSUD.3971.1.p1 Number of predicted TMRs: 1
BSUD.3971.1.p1	signal	1	38				
BSUD.3971.1.p1	outside	39	292				
BSUD.3971.1.p1	TMhelix	293	309				
BSUD.3971.1.p1	inside	310	456				
//
# BSUD.3971.2.p1 Length: 457
# BSUD.3971.2.p1 Number of predicted TMRs: 1
BSUD.3971.2.p1	signal	1	38				
BSUD.3971.2.p1	outside	39	293				
BSUD.3971.2.p1	TMhelix	294	310				
BSUD.3971.2.p1	inside	311	457				
//
# BSUD.3972.1.p1 Length: 366
# BSUD.3972.1.p1 Number of predicted TMRs: 1
BSUD.3972.1.p1	outside	1	181				
BSUD.3972.1.p1	TMhelix	182	199				
BSUD.3972.1.p1	inside	200	366				
//
# BSUD.3973.1.p1 Length: 339
# BSUD.3973.1.p1 Number of predicted TMRs: 2
BSUD.3973.1.p1	inside	1	49				
BSUD.3973.1.p1	TMhelix	50	59				
BSUD.3973.1.p1	outside	60	305				
BSUD.3973.1.p1	TMhelix	306	326				
BSUD.3973.1.p1	inside	327	339				
//
# BSUD.3973.2.p1 Length: 290
# BSUD.3973.2.p1 Number of predicted TMRs: 0
BSUD.3973.2.p1	signal	1	31				
BSUD.3973.2.p1	outside	32	290				
//
# BSUD.3973.3.p1 Length: 330
# BSUD.3973.3.p1 Number of predicted TMRs: 1
BSUD.3973.3.p1	signal	1	31				
BSUD.3973.3.p1	outside	32	272				
BSUD.3973.3.p1	TMhelix	273	293				
BSUD.3973.3.p1	inside	294	330				
//
# BSUD.3974.1.p1 Length: 531
# BSUD.3974.1.p1 Number of predicted TMRs: 1
BSUD.3974.1.p1	signal	1	22				
BSUD.3974.1.p1	outside	23	280				
BSUD.3974.1.p1	TMhelix	281	303				
BSUD.3974.1.p1	inside	304	531				
//
# BSUD.3976.1.p1 Length: 247
# BSUD.3976.1.p1 Number of predicted TMRs: 1
BSUD.3976.1.p1	outside	1	173				
BSUD.3976.1.p1	TMhelix	174	194				
BSUD.3976.1.p1	inside	195	247				
//
# BSUD.3976.2.p1 Length: 346
# BSUD.3976.2.p1 Number of predicted TMRs: 1
BSUD.3976.2.p1	signal	1	28				
BSUD.3976.2.p1	outside	29	273				
BSUD.3976.2.p1	TMhelix	274	294				
BSUD.3976.2.p1	inside	295	346				
//
# BSUD.3976.3.p1 Length: 347
# BSUD.3976.3.p1 Number of predicted TMRs: 1
BSUD.3976.3.p1	signal	1	28				
BSUD.3976.3.p1	outside	29	273				
BSUD.3976.3.p1	TMhelix	274	294				
BSUD.3976.3.p1	inside	295	347				
//
# BSUD.3976.4.p1 Length: 347
# BSUD.3976.4.p1 Number of predicted TMRs: 1
BSUD.3976.4.p1	signal	1	28				
BSUD.3976.4.p1	outside	29	273				
BSUD.3976.4.p1	TMhelix	274	294				
BSUD.3976.4.p1	inside	295	347				
//
# BSUD.3976.5.p1 Length: 347
# BSUD.3976.5.p1 Number of predicted TMRs: 1
BSUD.3976.5.p1	signal	1	28				
BSUD.3976.5.p1	outside	29	273				
BSUD.3976.5.p1	TMhelix	274	294				
BSUD.3976.5.p1	inside	295	347				
//
# BSUD.3976.6.p1 Length: 346
# BSUD.3976.6.p1 Number of predicted TMRs: 1
BSUD.3976.6.p1	signal	1	28				
BSUD.3976.6.p1	outside	29	273				
BSUD.3976.6.p1	TMhelix	274	294				
BSUD.3976.6.p1	inside	295	346				
//
# BSUD.3976.7.p1 Length: 346
# BSUD.3976.7.p1 Number of predicted TMRs: 1
BSUD.3976.7.p1	signal	1	28				
BSUD.3976.7.p1	outside	29	273				
BSUD.3976.7.p1	TMhelix	274	294				
BSUD.3976.7.p1	inside	295	346				
//
# BSUD.3977.1.p1 Length: 459
# BSUD.3977.1.p1 Number of predicted TMRs: 1
BSUD.3977.1.p1	outside	1	309				
BSUD.3977.1.p1	TMhelix	310	330				
BSUD.3977.1.p1	inside	331	459				
//
# BSUD.3977.2.p1 Length: 541
# BSUD.3977.2.p1 Number of predicted TMRs: 1
BSUD.3977.2.p1	outside	1	391				
BSUD.3977.2.p1	TMhelix	392	412				
BSUD.3977.2.p1	inside	413	541				
//
# BSUD.3977.3.p1 Length: 486
# BSUD.3977.3.p1 Number of predicted TMRs: 1
BSUD.3977.3.p1	outside	1	335				
BSUD.3977.3.p1	TMhelix	336	356				
BSUD.3977.3.p1	inside	357	486				
//
# BSUD.3977.4.p1 Length: 514
# BSUD.3977.4.p1 Number of predicted TMRs: 1
BSUD.3977.4.p1	outside	1	364				
BSUD.3977.4.p1	TMhelix	365	385				
BSUD.3977.4.p1	inside	386	514				
//
# BSUD.3977.5.p2 Length: 64
# BSUD.3977.5.p2 Number of predicted TMRs: 0
BSUD.3977.5.p2	inside	1	64				
//
# BSUD.3977.6.p1 Length: 513
# BSUD.3977.6.p1 Number of predicted TMRs: 1
BSUD.3977.6.p1	signal	1	28				
BSUD.3977.6.p1	outside	29	362				
BSUD.3977.6.p1	TMhelix	363	383				
BSUD.3977.6.p1	inside	384	513				
//
# BSUD.3977.7.p1 Length: 486
# BSUD.3977.7.p1 Number of predicted TMRs: 1
BSUD.3977.7.p1	signal	1	28				
BSUD.3977.7.p1	outside	29	336				
BSUD.3977.7.p1	TMhelix	337	357				
BSUD.3977.7.p1	inside	358	486				
//
# BSUD.3977.8.p1 Length: 467
# BSUD.3977.8.p1 Number of predicted TMRs: 1
BSUD.3977.8.p1	signal	1	12				
BSUD.3977.8.p1	outside	13	317				
BSUD.3977.8.p1	TMhelix	318	338				
BSUD.3977.8.p1	inside	339	467				
//
# BSUD.3979.1.p1 Length: 348
# BSUD.3979.1.p1 Number of predicted TMRs: 1
BSUD.3979.1.p1	signal	1	29				
BSUD.3979.1.p1	outside	30	273				
BSUD.3979.1.p1	TMhelix	274	295				
BSUD.3979.1.p1	inside	296	348				
//
# BSUD.3979.2.p2 Length: 76
# BSUD.3979.2.p2 Number of predicted TMRs: 0
BSUD.3979.2.p2	inside	1	76				
//
# BSUD.3979.3.p1 Length: 83
# BSUD.3979.3.p1 Number of predicted TMRs: 1
BSUD.3979.3.p1	outside	1	10				
BSUD.3979.3.p1	TMhelix	11	31				
BSUD.3979.3.p1	inside	32	83				
//
# BSUD.3979.4.p1 Length: 223
# BSUD.3979.4.p1 Number of predicted TMRs: 0
BSUD.3979.4.p1	outside	1	223				
//
# BSUD.398.1.p1 Length: 158
# BSUD.398.1.p1 Number of predicted TMRs: 0
BSUD.398.1.p1	inside	1	158				
//
# BSUD.3980.1.p2 Length: 61
# BSUD.3980.1.p2 Number of predicted TMRs: 0
BSUD.3980.1.p2	inside	1	61				
//
# BSUD.3980.2.p2 Length: 61
# BSUD.3980.2.p2 Number of predicted TMRs: 0
BSUD.3980.2.p2	inside	1	61				
//
# BSUD.3980.3.p1 Length: 260
# BSUD.3980.3.p1 Number of predicted TMRs: 1
BSUD.3980.3.p1	outside	1	127				
BSUD.3980.3.p1	TMhelix	128	148				
BSUD.3980.3.p1	inside	149	260				
//
# BSUD.3980.4.p2 Length: 61
# BSUD.3980.4.p2 Number of predicted TMRs: 0
BSUD.3980.4.p2	inside	1	61				
//
# BSUD.3980.5.p1 Length: 90
# BSUD.3980.5.p1 Number of predicted TMRs: 0
BSUD.3980.5.p1	inside	1	90				
//
# BSUD.3981.1.p1 Length: 1714
# BSUD.3981.1.p1 Number of predicted TMRs: 0
BSUD.3981.1.p1	inside	1	1714				
//
# BSUD.3982.1.p1 Length: 417
# BSUD.3982.1.p1 Number of predicted TMRs: 1
BSUD.3982.1.p1	signal	1	22				
BSUD.3982.1.p1	outside	23	270				
BSUD.3982.1.p1	TMhelix	271	296				
BSUD.3982.1.p1	inside	297	417				
//
# BSUD.3983.1.p1 Length: 369
# BSUD.3983.1.p1 Number of predicted TMRs: 1
BSUD.3983.1.p1	signal	1	17				
BSUD.3983.1.p1	outside	18	277				
BSUD.3983.1.p1	TMhelix	278	299				
BSUD.3983.1.p1	inside	300	369				
//
# BSUD.3983.2.p1 Length: 817
# BSUD.3983.2.p1 Number of predicted TMRs: 1
BSUD.3983.2.p1	signal	1	17				
BSUD.3983.2.p1	outside	18	277				
BSUD.3983.2.p1	TMhelix	278	298				
BSUD.3983.2.p1	inside	299	817				
//
# BSUD.3984.1.p1 Length: 324
# BSUD.3984.1.p1 Number of predicted TMRs: 1
BSUD.3984.1.p1	signal	1	17				
BSUD.3984.1.p1	outside	18	260				
BSUD.3984.1.p1	TMhelix	261	281				
BSUD.3984.1.p1	inside	282	324				
//
# BSUD.3984.2.p1 Length: 324
# BSUD.3984.2.p1 Number of predicted TMRs: 1
BSUD.3984.2.p1	signal	1	17				
BSUD.3984.2.p1	outside	18	260				
BSUD.3984.2.p1	TMhelix	261	281				
BSUD.3984.2.p1	inside	282	324				
//
# BSUD.3984.3.p1 Length: 324
# BSUD.3984.3.p1 Number of predicted TMRs: 1
BSUD.3984.3.p1	signal	1	17				
BSUD.3984.3.p1	outside	18	260				
BSUD.3984.3.p1	TMhelix	261	281				
BSUD.3984.3.p1	inside	282	324				
//
# BSUD.3984.4.p1 Length: 324
# BSUD.3984.4.p1 Number of predicted TMRs: 1
BSUD.3984.4.p1	signal	1	17				
BSUD.3984.4.p1	outside	18	260				
BSUD.3984.4.p1	TMhelix	261	281				
BSUD.3984.4.p1	inside	282	324				
//
# BSUD.3984.5.p1 Length: 324
# BSUD.3984.5.p1 Number of predicted TMRs: 1
BSUD.3984.5.p1	signal	1	17				
BSUD.3984.5.p1	outside	18	260				
BSUD.3984.5.p1	TMhelix	261	281				
BSUD.3984.5.p1	inside	282	324				
//
# BSUD.3984.6.p1 Length: 324
# BSUD.3984.6.p1 Number of predicted TMRs: 1
BSUD.3984.6.p1	signal	1	17				
BSUD.3984.6.p1	outside	18	260				
BSUD.3984.6.p1	TMhelix	261	281				
BSUD.3984.6.p1	inside	282	324				
//
# BSUD.3984.7.p1 Length: 324
# BSUD.3984.7.p1 Number of predicted TMRs: 1
BSUD.3984.7.p1	signal	1	17				
BSUD.3984.7.p1	outside	18	260				
BSUD.3984.7.p1	TMhelix	261	281				
BSUD.3984.7.p1	inside	282	324				
//
# BSUD.3985.1.p1 Length: 67
# BSUD.3985.1.p1 Number of predicted TMRs: 0
BSUD.3985.1.p1	inside	1	67				
//
# BSUD.3985.2.p1 Length: 67
# BSUD.3985.2.p1 Number of predicted TMRs: 0
BSUD.3985.2.p1	inside	1	67				
//
# BSUD.3985.3.p3 Length: 58
# BSUD.3985.3.p3 Number of predicted TMRs: 0
BSUD.3985.3.p3	inside	1	58				
//
# BSUD.3986.1.p1 Length: 147
# BSUD.3986.1.p1 Number of predicted TMRs: 0
BSUD.3986.1.p1	inside	1	147				
//
# BSUD.3987.1.p1 Length: 354
# BSUD.3987.1.p1 Number of predicted TMRs: 0
BSUD.3987.1.p1	inside	1	354				
//
# BSUD.3989.1.p1 Length: 257
# BSUD.3989.1.p1 Number of predicted TMRs: 0
BSUD.3989.1.p1	signal	1	22				
BSUD.3989.1.p1	outside	23	257				
//
# BSUD.3989.2.p1 Length: 250
# BSUD.3989.2.p1 Number of predicted TMRs: 0
BSUD.3989.2.p1	signal	1	22				
BSUD.3989.2.p1	outside	23	250				
//
# BSUD.3989.3.p1 Length: 194
# BSUD.3989.3.p1 Number of predicted TMRs: 0
BSUD.3989.3.p1	signal	1	22				
BSUD.3989.3.p1	outside	23	194				
//
# BSUD.3989.4.p1 Length: 162
# BSUD.3989.4.p1 Number of predicted TMRs: 0
BSUD.3989.4.p1	outside	1	162				
//
# BSUD.3989.5.p3 Length: 68
# BSUD.3989.5.p3 Number of predicted TMRs: 0
BSUD.3989.5.p3	inside	1	68				
//
# BSUD.3990.1.p1 Length: 415
# BSUD.3990.1.p1 Number of predicted TMRs: 1
BSUD.3990.1.p1	signal	1	17				
BSUD.3990.1.p1	outside	18	261				
BSUD.3990.1.p1	TMhelix	262	283				
BSUD.3990.1.p1	inside	284	415				
//
# BSUD.3990.2.p2 Length: 133
# BSUD.3990.2.p2 Number of predicted TMRs: 0
BSUD.3990.2.p2	inside	1	133				
//
# BSUD.3990.3.p1 Length: 331
# BSUD.3990.3.p1 Number of predicted TMRs: 0
BSUD.3990.3.p1	signal	1	21				
BSUD.3990.3.p1	outside	22	331				
//
# BSUD.3990.4.p1 Length: 415
# BSUD.3990.4.p1 Number of predicted TMRs: 1
BSUD.3990.4.p1	signal	1	17				
BSUD.3990.4.p1	outside	18	261				
BSUD.3990.4.p1	TMhelix	262	283				
BSUD.3990.4.p1	inside	284	415				
//
# BSUD.3992.1.p1 Length: 114
# BSUD.3992.1.p1 Number of predicted TMRs: 0
BSUD.3992.1.p1	inside	1	114				
//
# BSUD.3993.1.p1 Length: 332
# BSUD.3993.1.p1 Number of predicted TMRs: 0
BSUD.3993.1.p1	signal	1	21				
BSUD.3993.1.p1	outside	22	332				
//
# BSUD.3994.1.p2 Length: 147
# BSUD.3994.1.p2 Number of predicted TMRs: 0
BSUD.3994.1.p2	inside	1	147				
//
# BSUD.3994.2.p2 Length: 144
# BSUD.3994.2.p2 Number of predicted TMRs: 0
BSUD.3994.2.p2	inside	1	144				
//
# BSUD.3995.1.p1 Length: 280
# BSUD.3995.1.p1 Number of predicted TMRs: 1
BSUD.3995.1.p1	signal	1	22				
BSUD.3995.1.p1	outside	23	249				
BSUD.3995.1.p1	TMhelix	250	274				
BSUD.3995.1.p1	inside	275	280				
//
# BSUD.3996.1.p1 Length: 313
# BSUD.3996.1.p1 Number of predicted TMRs: 1
BSUD.3996.1.p1	signal	1	55				
BSUD.3996.1.p1	outside	56	282				
BSUD.3996.1.p1	TMhelix	283	303				
BSUD.3996.1.p1	inside	304	313				
//
# BSUD.3996.2.p1 Length: 270
# BSUD.3996.2.p1 Number of predicted TMRs: 1
BSUD.3996.2.p1	outside	1	240				
BSUD.3996.2.p1	TMhelix	241	260				
BSUD.3996.2.p1	inside	261	270				
//
# BSUD.3997.1.p1 Length: 58
# BSUD.3997.1.p1 Number of predicted TMRs: 0
BSUD.3997.1.p1	inside	1	58				
//
# BSUD.3998.1.p1 Length: 321
# BSUD.3998.1.p1 Number of predicted TMRs: 1
BSUD.3998.1.p1	outside	1	268				
BSUD.3998.1.p1	TMhelix	269	289				
BSUD.3998.1.p1	inside	290	321				
//
# BSUD.3998.2.p1 Length: 379
# BSUD.3998.2.p1 Number of predicted TMRs: 1
BSUD.3998.2.p1	outside	1	326				
BSUD.3998.2.p1	TMhelix	327	347				
BSUD.3998.2.p1	inside	348	379				
//
# BSUD.3998.3.p1 Length: 369
# BSUD.3998.3.p1 Number of predicted TMRs: 1
BSUD.3998.3.p1	signal	1	60				
BSUD.3998.3.p1	outside	61	316				
BSUD.3998.3.p1	TMhelix	317	337				
BSUD.3998.3.p1	inside	338	369				
//
# BSUD.3998.4.p1 Length: 268
# BSUD.3998.4.p1 Number of predicted TMRs: 1
BSUD.3998.4.p1	outside	1	215				
BSUD.3998.4.p1	TMhelix	216	236				
BSUD.3998.4.p1	inside	237	268				
//
# BSUD.3999.1.p1 Length: 75
# BSUD.3999.1.p1 Number of predicted TMRs: 0
BSUD.3999.1.p1	inside	1	75				
//
# BSUD.4.1.p1 Length: 576
# BSUD.4.1.p1 Number of predicted TMRs: 12
BSUD.4.1.p1	inside	1	31				
BSUD.4.1.p1	TMhelix	32	57				
BSUD.4.1.p1	outside	58	70				
BSUD.4.1.p1	TMhelix	71	89				
BSUD.4.1.p1	inside	90	100				
BSUD.4.1.p1	TMhelix	101	121				
BSUD.4.1.p1	outside	122	137				
BSUD.4.1.p1	TMhelix	138	158				
BSUD.4.1.p1	inside	159	179				
BSUD.4.1.p1	TMhelix	180	199				
BSUD.4.1.p1	outside	200	205				
BSUD.4.1.p1	TMhelix	206	226				
BSUD.4.1.p1	inside	227	286				
BSUD.4.1.p1	TMhelix	287	307				
BSUD.4.1.p1	outside	308	331				
BSUD.4.1.p1	TMhelix	332	352				
BSUD.4.1.p1	inside	353	368				
BSUD.4.1.p1	TMhelix	369	386				
BSUD.4.1.p1	outside	387	419				
BSUD.4.1.p1	TMhelix	420	440				
BSUD.4.1.p1	inside	441	454				
BSUD.4.1.p1	TMhelix	455	475				
BSUD.4.1.p1	outside	476	495				
BSUD.4.1.p1	TMhelix	496	516				
BSUD.4.1.p1	inside	517	576				
//
# BSUD.4.2.p1 Length: 580
# BSUD.4.2.p1 Number of predicted TMRs: 12
BSUD.4.2.p1	inside	1	35				
BSUD.4.2.p1	TMhelix	36	61				
BSUD.4.2.p1	outside	62	74				
BSUD.4.2.p1	TMhelix	75	93				
BSUD.4.2.p1	inside	94	104				
BSUD.4.2.p1	TMhelix	105	125				
BSUD.4.2.p1	outside	126	141				
BSUD.4.2.p1	TMhelix	142	162				
BSUD.4.2.p1	inside	163	183				
BSUD.4.2.p1	TMhelix	184	203				
BSUD.4.2.p1	outside	204	209				
BSUD.4.2.p1	TMhelix	210	230				
BSUD.4.2.p1	inside	231	290				
BSUD.4.2.p1	TMhelix	291	311				
BSUD.4.2.p1	outside	312	335				
BSUD.4.2.p1	TMhelix	336	356				
BSUD.4.2.p1	inside	357	372				
BSUD.4.2.p1	TMhelix	373	390				
BSUD.4.2.p1	outside	391	423				
BSUD.4.2.p1	TMhelix	424	444				
BSUD.4.2.p1	inside	445	458				
BSUD.4.2.p1	TMhelix	459	479				
BSUD.4.2.p1	outside	480	499				
BSUD.4.2.p1	TMhelix	500	520				
BSUD.4.2.p1	inside	521	580				
//
# BSUD.40.1.p1 Length: 845
# BSUD.40.1.p1 Number of predicted TMRs: 1
BSUD.40.1.p1	signal	1	20				
BSUD.40.1.p1	outside	21	752				
BSUD.40.1.p1	TMhelix	753	770				
BSUD.40.1.p1	inside	771	845				
//
# BSUD.40.2.p1 Length: 838
# BSUD.40.2.p1 Number of predicted TMRs: 1
BSUD.40.2.p1	signal	1	20				
BSUD.40.2.p1	outside	21	752				
BSUD.40.2.p1	TMhelix	753	770				
BSUD.40.2.p1	inside	771	838				
//
# BSUD.400.1.p1 Length: 158
# BSUD.400.1.p1 Number of predicted TMRs: 0
BSUD.400.1.p1	inside	1	158				
//
# BSUD.4000.1.p3 Length: 63
# BSUD.4000.1.p3 Number of predicted TMRs: 0
BSUD.4000.1.p3	inside	1	63				
//
# BSUD.4000.2.p1 Length: 333
# BSUD.4000.2.p1 Number of predicted TMRs: 1
BSUD.4000.2.p1	signal	1	35				
BSUD.4000.2.p1	outside	36	279				
BSUD.4000.2.p1	TMhelix	280	301				
BSUD.4000.2.p1	inside	302	333				
//
# BSUD.4001.1.p1 Length: 96
# BSUD.4001.1.p1 Number of predicted TMRs: 0
BSUD.4001.1.p1	inside	1	96				
//
# BSUD.4002.1.p2 Length: 58
# BSUD.4002.1.p2 Number of predicted TMRs: 0
BSUD.4002.1.p2	inside	1	58				
//
# BSUD.4002.2.p2 Length: 58
# BSUD.4002.2.p2 Number of predicted TMRs: 0
BSUD.4002.2.p2	inside	1	58				
//
# BSUD.4003.1.p1 Length: 473
# BSUD.4003.1.p1 Number of predicted TMRs: 1
BSUD.4003.1.p1	signal	1	18				
BSUD.4003.1.p1	outside	19	419				
BSUD.4003.1.p1	TMhelix	420	440				
BSUD.4003.1.p1	inside	441	473				
//
# BSUD.4003.2.p1 Length: 146
# BSUD.4003.2.p1 Number of predicted TMRs: 0
BSUD.4003.2.p1	signal	1	18				
BSUD.4003.2.p1	outside	19	146				
//
# BSUD.4003.3.p1 Length: 432
# BSUD.4003.3.p1 Number of predicted TMRs: 1
BSUD.4003.3.p1	outside	1	378				
BSUD.4003.3.p1	TMhelix	379	399				
BSUD.4003.3.p1	inside	400	432				
//
# BSUD.4004.1.p1 Length: 336
# BSUD.4004.1.p1 Number of predicted TMRs: 1
BSUD.4004.1.p1	signal	1	19				
BSUD.4004.1.p1	outside	20	239				
BSUD.4004.1.p1	TMhelix	240	260				
BSUD.4004.1.p1	inside	261	336				
//
# BSUD.4004.2.p1 Length: 336
# BSUD.4004.2.p1 Number of predicted TMRs: 1
BSUD.4004.2.p1	signal	1	19				
BSUD.4004.2.p1	outside	20	239				
BSUD.4004.2.p1	TMhelix	240	260				
BSUD.4004.2.p1	inside	261	336				
//
# BSUD.4004.3.p1 Length: 357
# BSUD.4004.3.p1 Number of predicted TMRs: 1
BSUD.4004.3.p1	signal	1	19				
BSUD.4004.3.p1	outside	20	260				
BSUD.4004.3.p1	TMhelix	261	281				
BSUD.4004.3.p1	inside	282	357				
//
# BSUD.4005.1.p1 Length: 243
# BSUD.4005.1.p1 Number of predicted TMRs: 0
BSUD.4005.1.p1	signal	1	22				
BSUD.4005.1.p1	outside	23	243				
//
# BSUD.4006.1.p1 Length: 749
# BSUD.4006.1.p1 Number of predicted TMRs: 0
BSUD.4006.1.p1	inside	1	749				
//
# BSUD.4006.2.p1 Length: 749
# BSUD.4006.2.p1 Number of predicted TMRs: 0
BSUD.4006.2.p1	inside	1	749				
//
# BSUD.4006.3.p1 Length: 749
# BSUD.4006.3.p1 Number of predicted TMRs: 0
BSUD.4006.3.p1	inside	1	749				
//
# BSUD.4006.4.p1 Length: 264
# BSUD.4006.4.p1 Number of predicted TMRs: 1
BSUD.4006.4.p1	signal	1	19				
BSUD.4006.4.p1	outside	20	239				
BSUD.4006.4.p1	TMhelix	240	260				
BSUD.4006.4.p1	inside	261	264				
//
# BSUD.4007.1.p1 Length: 192
# BSUD.4007.1.p1 Number of predicted TMRs: 0
BSUD.4007.1.p1	signal	1	22				
BSUD.4007.1.p1	outside	23	192				
//
# BSUD.4008.1.p1 Length: 358
# BSUD.4008.1.p1 Number of predicted TMRs: 1
BSUD.4008.1.p1	signal	1	19				
BSUD.4008.1.p1	outside	20	300				
BSUD.4008.1.p1	TMhelix	301	323				
BSUD.4008.1.p1	inside	324	358				
//
# BSUD.4008.2.p1 Length: 316
# BSUD.4008.2.p1 Number of predicted TMRs: 1
BSUD.4008.2.p1	signal	1	19				
BSUD.4008.2.p1	outside	20	258				
BSUD.4008.2.p1	TMhelix	259	281				
BSUD.4008.2.p1	inside	282	316				
//
# BSUD.4008.3.p1 Length: 295
# BSUD.4008.3.p1 Number of predicted TMRs: 1
BSUD.4008.3.p1	signal	1	19				
BSUD.4008.3.p1	outside	20	237				
BSUD.4008.3.p1	TMhelix	238	260				
BSUD.4008.3.p1	inside	261	295				
//
# BSUD.4008.4.p1 Length: 337
# BSUD.4008.4.p1 Number of predicted TMRs: 1
BSUD.4008.4.p1	signal	1	19				
BSUD.4008.4.p1	outside	20	279				
BSUD.4008.4.p1	TMhelix	280	302				
BSUD.4008.4.p1	inside	303	337				
//
# BSUD.4009.1.p1 Length: 76
# BSUD.4009.1.p1 Number of predicted TMRs: 0
BSUD.4009.1.p1	inside	1	76				
//
# BSUD.401.1.p1 Length: 298
# BSUD.401.1.p1 Number of predicted TMRs: 0
BSUD.401.1.p1	inside	1	298				
//
# BSUD.4010.1.p1 Length: 58
# BSUD.4010.1.p1 Number of predicted TMRs: 0
BSUD.4010.1.p1	signal	1	26				
BSUD.4010.1.p1	outside	27	58				
//
# BSUD.4012.1.p1 Length: 324
# BSUD.4012.1.p1 Number of predicted TMRs: 0
BSUD.4012.1.p1	inside	1	324				
//
# BSUD.4012.2.p1 Length: 324
# BSUD.4012.2.p1 Number of predicted TMRs: 0
BSUD.4012.2.p1	inside	1	324				
//
# BSUD.4012.3.p1 Length: 324
# BSUD.4012.3.p1 Number of predicted TMRs: 0
BSUD.4012.3.p1	inside	1	324				
//
# BSUD.4013.1.p1 Length: 326
# BSUD.4013.1.p1 Number of predicted TMRs: 0
BSUD.4013.1.p1	inside	1	326				
//
# BSUD.4014.1.p1 Length: 327
# BSUD.4014.1.p1 Number of predicted TMRs: 0
BSUD.4014.1.p1	inside	1	327				
//
# BSUD.4014.2.p1 Length: 327
# BSUD.4014.2.p1 Number of predicted TMRs: 0
BSUD.4014.2.p1	inside	1	327				
//
# BSUD.4014.3.p1 Length: 327
# BSUD.4014.3.p1 Number of predicted TMRs: 0
BSUD.4014.3.p1	inside	1	327				
//
# BSUD.4014.4.p1 Length: 327
# BSUD.4014.4.p1 Number of predicted TMRs: 0
BSUD.4014.4.p1	inside	1	327				
//
# BSUD.4014.5.p1 Length: 339
# BSUD.4014.5.p1 Number of predicted TMRs: 0
BSUD.4014.5.p1	inside	1	339				
//
# BSUD.4014.6.p1 Length: 327
# BSUD.4014.6.p1 Number of predicted TMRs: 0
BSUD.4014.6.p1	inside	1	327				
//
# BSUD.4015.1.p1 Length: 112
# BSUD.4015.1.p1 Number of predicted TMRs: 0
BSUD.4015.1.p1	inside	1	112				
//
# BSUD.4015.2.p1 Length: 112
# BSUD.4015.2.p1 Number of predicted TMRs: 0
BSUD.4015.2.p1	inside	1	112				
//
# BSUD.4016.1.p1 Length: 327
# BSUD.4016.1.p1 Number of predicted TMRs: 0
BSUD.4016.1.p1	inside	1	327				
//
# BSUD.4017.1.p1 Length: 342
# BSUD.4017.1.p1 Number of predicted TMRs: 0
BSUD.4017.1.p1	inside	1	342				
//
# BSUD.4018.1.p1 Length: 335
# BSUD.4018.1.p1 Number of predicted TMRs: 0
BSUD.4018.1.p1	inside	1	335				
//
# BSUD.4019.1.p1 Length: 167
# BSUD.4019.1.p1 Number of predicted TMRs: 0
BSUD.4019.1.p1	inside	1	167				
//
# BSUD.402.1.p1 Length: 140
# BSUD.402.1.p1 Number of predicted TMRs: 0
BSUD.402.1.p1	signal	1	19				
BSUD.402.1.p1	outside	20	140				
//
# BSUD.4020.1.p2 Length: 100
# BSUD.4020.1.p2 Number of predicted TMRs: 0
BSUD.4020.1.p2	outside	1	100				
//
# BSUD.4020.2.p1 Length: 195
# BSUD.4020.2.p1 Number of predicted TMRs: 0
BSUD.4020.2.p1	inside	1	195				
//
# BSUD.4020.3.p1 Length: 319
# BSUD.4020.3.p1 Number of predicted TMRs: 0
BSUD.4020.3.p1	inside	1	319				
//
# BSUD.4020.4.p1 Length: 195
# BSUD.4020.4.p1 Number of predicted TMRs: 0
BSUD.4020.4.p1	inside	1	195				
//
# BSUD.4022.1.p1 Length: 411
# BSUD.4022.1.p1 Number of predicted TMRs: 0
BSUD.4022.1.p1	inside	1	411				
//
# BSUD.4023.1.p1 Length: 417
# BSUD.4023.1.p1 Number of predicted TMRs: 0
BSUD.4023.1.p1	inside	1	417				
//
# BSUD.4023.2.p1 Length: 417
# BSUD.4023.2.p1 Number of predicted TMRs: 0
BSUD.4023.2.p1	inside	1	417				
//
# BSUD.4023.3.p1 Length: 417
# BSUD.4023.3.p1 Number of predicted TMRs: 0
BSUD.4023.3.p1	inside	1	417				
//
# BSUD.4023.4.p1 Length: 417
# BSUD.4023.4.p1 Number of predicted TMRs: 0
BSUD.4023.4.p1	inside	1	417				
//
# BSUD.4024.1.p2 Length: 72
# BSUD.4024.1.p2 Number of predicted TMRs: 0
BSUD.4024.1.p2	inside	1	72				
//
# BSUD.4024.2.p2 Length: 72
# BSUD.4024.2.p2 Number of predicted TMRs: 0
BSUD.4024.2.p2	inside	1	72				
//
# BSUD.4024.3.p2 Length: 71
# BSUD.4024.3.p2 Number of predicted TMRs: 0
BSUD.4024.3.p2	inside	1	71				
//
# BSUD.4025.1.p1 Length: 240
# BSUD.4025.1.p1 Number of predicted TMRs: 0
BSUD.4025.1.p1	signal	1	19				
BSUD.4025.1.p1	outside	20	240				
//
# BSUD.4026.1.p2 Length: 83
# BSUD.4026.1.p2 Number of predicted TMRs: 0
BSUD.4026.1.p2	inside	1	83				
//
# BSUD.4027.1.p3 Length: 68
# BSUD.4027.1.p3 Number of predicted TMRs: 0
BSUD.4027.1.p3	inside	1	68				
//
# BSUD.4028.1.p1 Length: 309
# BSUD.4028.1.p1 Number of predicted TMRs: 1
BSUD.4028.1.p1	signal	1	42				
BSUD.4028.1.p1	outside	43	221				
BSUD.4028.1.p1	TMhelix	222	242				
BSUD.4028.1.p1	inside	243	309				
//
# BSUD.4028.2.p1 Length: 357
# BSUD.4028.2.p1 Number of predicted TMRs: 1
BSUD.4028.2.p1	signal	1	42				
BSUD.4028.2.p1	outside	43	269				
BSUD.4028.2.p1	TMhelix	270	290				
BSUD.4028.2.p1	inside	291	357				
//
# BSUD.4028.3.p1 Length: 283
# BSUD.4028.3.p1 Number of predicted TMRs: 1
BSUD.4028.3.p1	signal	1	42				
BSUD.4028.3.p1	outside	43	195				
BSUD.4028.3.p1	TMhelix	196	216				
BSUD.4028.3.p1	inside	217	283				
//
# BSUD.4028.4.p1 Length: 308
# BSUD.4028.4.p1 Number of predicted TMRs: 1
BSUD.4028.4.p1	signal	1	42				
BSUD.4028.4.p1	outside	43	220				
BSUD.4028.4.p1	TMhelix	221	241				
BSUD.4028.4.p1	inside	242	308				
//
# BSUD.4029.1.p1 Length: 120
# BSUD.4029.1.p1 Number of predicted TMRs: 0
BSUD.4029.1.p1	outside	1	120				
//
# BSUD.403.1.p1 Length: 179
# BSUD.403.1.p1 Number of predicted TMRs: 0
BSUD.403.1.p1	inside	1	179				
//
# BSUD.4030.1.p1 Length: 299
# BSUD.4030.1.p1 Number of predicted TMRs: 1
BSUD.4030.1.p1	signal	1	27				
BSUD.4030.1.p1	outside	28	249				
BSUD.4030.1.p1	TMhelix	250	268				
BSUD.4030.1.p1	inside	269	299				
//
# BSUD.4030.2.p1 Length: 149
# BSUD.4030.2.p1 Number of predicted TMRs: 1
BSUD.4030.2.p1	outside	1	101				
BSUD.4030.2.p1	TMhelix	102	117				
BSUD.4030.2.p1	inside	118	149				
//
# BSUD.4030.3.p1 Length: 198
# BSUD.4030.3.p1 Number of predicted TMRs: 1
BSUD.4030.3.p1	signal	1	19				
BSUD.4030.3.p1	outside	20	150				
BSUD.4030.3.p1	TMhelix	151	167				
BSUD.4030.3.p1	inside	168	198				
//
# BSUD.4030.4.p1 Length: 206
# BSUD.4030.4.p1 Number of predicted TMRs: 1
BSUD.4030.4.p1	signal	1	27				
BSUD.4030.4.p1	outside	28	158				
BSUD.4030.4.p1	TMhelix	159	175				
BSUD.4030.4.p1	inside	176	206				
//
# BSUD.4030.5.p1 Length: 283
# BSUD.4030.5.p1 Number of predicted TMRs: 1
BSUD.4030.5.p1	signal	1	27				
BSUD.4030.5.p1	outside	28	251				
BSUD.4030.5.p1	TMhelix	252	267				
BSUD.4030.5.p1	inside	268	283				
//
# BSUD.4030.6.p1 Length: 299
# BSUD.4030.6.p1 Number of predicted TMRs: 1
BSUD.4030.6.p1	signal	1	27				
BSUD.4030.6.p1	outside	28	249				
BSUD.4030.6.p1	TMhelix	250	268				
BSUD.4030.6.p1	inside	269	299				
//
# BSUD.4030.7.p1 Length: 291
# BSUD.4030.7.p1 Number of predicted TMRs: 1
BSUD.4030.7.p1	signal	1	19				
BSUD.4030.7.p1	outside	20	241				
BSUD.4030.7.p1	TMhelix	242	260				
BSUD.4030.7.p1	inside	261	291				
//
# BSUD.4031.1.p1 Length: 308
# BSUD.4031.1.p1 Number of predicted TMRs: 1
BSUD.4031.1.p1	signal	1	32				
BSUD.4031.1.p1	outside	33	214				
BSUD.4031.1.p1	TMhelix	215	237				
BSUD.4031.1.p1	inside	238	308				
//
# BSUD.4031.2.p1 Length: 176
# BSUD.4031.2.p1 Number of predicted TMRs: 1
BSUD.4031.2.p1	outside	1	82				
BSUD.4031.2.p1	TMhelix	83	105				
BSUD.4031.2.p1	inside	106	176				
//
# BSUD.4032.1.p1 Length: 1120
# BSUD.4032.1.p1 Number of predicted TMRs: 0
BSUD.4032.1.p1	inside	1	1120				
//
# BSUD.4033.1.p1 Length: 104
# BSUD.4033.1.p1 Number of predicted TMRs: 0
BSUD.4033.1.p1	signal	1	38				
BSUD.4033.1.p1	outside	39	104				
//
# BSUD.4034.1.p1 Length: 88
# BSUD.4034.1.p1 Number of predicted TMRs: 0
BSUD.4034.1.p1	signal	1	37				
BSUD.4034.1.p1	outside	38	88				
//
# BSUD.4035.1.p1 Length: 60
# BSUD.4035.1.p1 Number of predicted TMRs: 0
BSUD.4035.1.p1	signal	1	19				
BSUD.4035.1.p1	outside	20	60				
//
# BSUD.4036.1.p1 Length: 414
# BSUD.4036.1.p1 Number of predicted TMRs: 0
BSUD.4036.1.p1	signal	1	24				
BSUD.4036.1.p1	outside	25	414				
//
# BSUD.4036.2.p1 Length: 552
# BSUD.4036.2.p1 Number of predicted TMRs: 1
BSUD.4036.2.p1	outside	1	484				
BSUD.4036.2.p1	TMhelix	485	506				
BSUD.4036.2.p1	inside	507	552				
//
# BSUD.4039.1.p1 Length: 292
# BSUD.4039.1.p1 Number of predicted TMRs: 1
BSUD.4039.1.p1	signal	1	26				
BSUD.4039.1.p1	outside	27	268				
BSUD.4039.1.p1	TMhelix	269	289				
BSUD.4039.1.p1	inside	290	292				
//
# BSUD.4039.2.p1 Length: 331
# BSUD.4039.2.p1 Number of predicted TMRs: 1
BSUD.4039.2.p1	signal	1	26				
BSUD.4039.2.p1	outside	27	268				
BSUD.4039.2.p1	TMhelix	269	291				
BSUD.4039.2.p1	inside	292	331				
//
# BSUD.4039.3.p3 Length: 55
# BSUD.4039.3.p3 Number of predicted TMRs: 0
BSUD.4039.3.p3	inside	1	55				
//
# BSUD.4039.4.p1 Length: 331
# BSUD.4039.4.p1 Number of predicted TMRs: 1
BSUD.4039.4.p1	signal	1	26				
BSUD.4039.4.p1	outside	27	268				
BSUD.4039.4.p1	TMhelix	269	291				
BSUD.4039.4.p1	inside	292	331				
//
# BSUD.4039.5.p1 Length: 299
# BSUD.4039.5.p1 Number of predicted TMRs: 1
BSUD.4039.5.p1	signal	1	26				
BSUD.4039.5.p1	outside	27	268				
BSUD.4039.5.p1	TMhelix	269	291				
BSUD.4039.5.p1	inside	292	299				
//
# BSUD.4039.6.p1 Length: 294
# BSUD.4039.6.p1 Number of predicted TMRs: 1
BSUD.4039.6.p1	signal	1	26				
BSUD.4039.6.p1	outside	27	268				
BSUD.4039.6.p1	TMhelix	269	289				
BSUD.4039.6.p1	inside	290	294				
//
# BSUD.404.1.p1 Length: 966
# BSUD.404.1.p1 Number of predicted TMRs: 0
BSUD.404.1.p1	inside	1	966				
//
# BSUD.4043.1.p4 Length: 56
# BSUD.4043.1.p4 Number of predicted TMRs: 0
BSUD.4043.1.p4	inside	1	56				
//
# BSUD.4043.2.p4 Length: 56
# BSUD.4043.2.p4 Number of predicted TMRs: 0
BSUD.4043.2.p4	inside	1	56				
//
# BSUD.4044.1.p1 Length: 50
# BSUD.4044.1.p1 Number of predicted TMRs: 0
BSUD.4044.1.p1	inside	1	50				
//
# BSUD.4045.1.p1 Length: 157
# BSUD.4045.1.p1 Number of predicted TMRs: 1
BSUD.4045.1.p1	inside	1	54				
BSUD.4045.1.p1	TMhelix	55	75				
BSUD.4045.1.p1	outside	76	157				
//
# BSUD.4045.2.p1 Length: 111
# BSUD.4045.2.p1 Number of predicted TMRs: 0
BSUD.4045.2.p1	signal	1	28				
BSUD.4045.2.p1	outside	29	111				
//
# BSUD.4045.3.p1 Length: 111
# BSUD.4045.3.p1 Number of predicted TMRs: 0
BSUD.4045.3.p1	signal	1	28				
BSUD.4045.3.p1	outside	29	111				
//
# BSUD.4046.1.p1 Length: 375
# BSUD.4046.1.p1 Number of predicted TMRs: 1
BSUD.4046.1.p1	inside	1	8				
BSUD.4046.1.p1	TMhelix	9	27				
BSUD.4046.1.p1	outside	28	375				
//
# BSUD.4046.2.p1 Length: 375
# BSUD.4046.2.p1 Number of predicted TMRs: 1
BSUD.4046.2.p1	inside	1	8				
BSUD.4046.2.p1	TMhelix	9	27				
BSUD.4046.2.p1	outside	28	375				
//
# BSUD.4047.1.p1 Length: 392
# BSUD.4047.1.p1 Number of predicted TMRs: 1
BSUD.4047.1.p1	inside	1	19				
BSUD.4047.1.p1	TMhelix	20	35				
BSUD.4047.1.p1	outside	36	392				
//
# BSUD.4048.1.p1 Length: 960
# BSUD.4048.1.p1 Number of predicted TMRs: 0
BSUD.4048.1.p1	inside	1	960				
//
# BSUD.4049.1.p1 Length: 568
# BSUD.4049.1.p1 Number of predicted TMRs: 0
BSUD.4049.1.p1	inside	1	568				
//
# BSUD.4049.2.p1 Length: 568
# BSUD.4049.2.p1 Number of predicted TMRs: 0
BSUD.4049.2.p1	inside	1	568				
//
# BSUD.4049.3.p1 Length: 568
# BSUD.4049.3.p1 Number of predicted TMRs: 0
BSUD.4049.3.p1	inside	1	568				
//
# BSUD.405.1.p1 Length: 524
# BSUD.405.1.p1 Number of predicted TMRs: 0
BSUD.405.1.p1	inside	1	524				
//
# BSUD.405.2.p1 Length: 505
# BSUD.405.2.p1 Number of predicted TMRs: 0
BSUD.405.2.p1	inside	1	505				
//
# BSUD.405.3.p1 Length: 260
# BSUD.405.3.p1 Number of predicted TMRs: 0
BSUD.405.3.p1	inside	1	260				
//
# BSUD.4050.1.p1 Length: 374
# BSUD.4050.1.p1 Number of predicted TMRs: 1
BSUD.4050.1.p1	inside	1	10				
BSUD.4050.1.p1	TMhelix	11	27				
BSUD.4050.1.p1	outside	28	374				
//
# BSUD.4051.1.p1 Length: 570
# BSUD.4051.1.p1 Number of predicted TMRs: 0
BSUD.4051.1.p1	signal	1	34				
BSUD.4051.1.p1	outside	35	570				
//
# BSUD.4051.2.p1 Length: 322
# BSUD.4051.2.p1 Number of predicted TMRs: 0
BSUD.4051.2.p1	outside	1	322				
//
# BSUD.4052.1.p1 Length: 217
# BSUD.4052.1.p1 Number of predicted TMRs: 1
BSUD.4052.1.p1	outside	1	7				
BSUD.4052.1.p1	TMhelix	8	27				
BSUD.4052.1.p1	inside	28	217				
//
# BSUD.4052.2.p1 Length: 217
# BSUD.4052.2.p1 Number of predicted TMRs: 1
BSUD.4052.2.p1	outside	1	7				
BSUD.4052.2.p1	TMhelix	8	27				
BSUD.4052.2.p1	inside	28	217				
//
# BSUD.4053.1.p1 Length: 248
# BSUD.4053.1.p1 Number of predicted TMRs: 0
BSUD.4053.1.p1	inside	1	248				
//
# BSUD.4053.2.p2 Length: 56
# BSUD.4053.2.p2 Number of predicted TMRs: 0
BSUD.4053.2.p2	inside	1	56				
//
# BSUD.4053.3.p1 Length: 248
# BSUD.4053.3.p1 Number of predicted TMRs: 0
BSUD.4053.3.p1	inside	1	248				
//
# BSUD.4054.1.p3 Length: 70
# BSUD.4054.1.p3 Number of predicted TMRs: 0
BSUD.4054.1.p3	inside	1	70				
//
# BSUD.4055.1.p1 Length: 1307
# BSUD.4055.1.p1 Number of predicted TMRs: 12
BSUD.4055.1.p1	inside	1	60				
BSUD.4055.1.p1	TMhelix	61	84				
BSUD.4055.1.p1	outside	85	160				
BSUD.4055.1.p1	TMhelix	161	183				
BSUD.4055.1.p1	inside	184	234				
BSUD.4055.1.p1	TMhelix	235	254				
BSUD.4055.1.p1	outside	255	260				
BSUD.4055.1.p1	TMhelix	261	281				
BSUD.4055.1.p1	inside	282	336				
BSUD.4055.1.p1	TMhelix	337	361				
BSUD.4055.1.p1	outside	362	378				
BSUD.4055.1.p1	TMhelix	379	399				
BSUD.4055.1.p1	inside	400	737				
BSUD.4055.1.p1	TMhelix	738	762				
BSUD.4055.1.p1	outside	763	784				
BSUD.4055.1.p1	TMhelix	785	805				
BSUD.4055.1.p1	inside	806	860				
BSUD.4055.1.p1	TMhelix	861	881				
BSUD.4055.1.p1	outside	882	884				
BSUD.4055.1.p1	TMhelix	885	907				
BSUD.4055.1.p1	inside	908	964				
BSUD.4055.1.p1	TMhelix	965	987				
BSUD.4055.1.p1	outside	988	1002				
BSUD.4055.1.p1	TMhelix	1003	1023				
BSUD.4055.1.p1	inside	1024	1307				
//
# BSUD.4055.2.p1 Length: 1307
# BSUD.4055.2.p1 Number of predicted TMRs: 12
BSUD.4055.2.p1	inside	1	60				
BSUD.4055.2.p1	TMhelix	61	84				
BSUD.4055.2.p1	outside	85	160				
BSUD.4055.2.p1	TMhelix	161	183				
BSUD.4055.2.p1	inside	184	234				
BSUD.4055.2.p1	TMhelix	235	254				
BSUD.4055.2.p1	outside	255	260				
BSUD.4055.2.p1	TMhelix	261	281				
BSUD.4055.2.p1	inside	282	336				
BSUD.4055.2.p1	TMhelix	337	361				
BSUD.4055.2.p1	outside	362	378				
BSUD.4055.2.p1	TMhelix	379	399				
BSUD.4055.2.p1	inside	400	737				
BSUD.4055.2.p1	TMhelix	738	762				
BSUD.4055.2.p1	outside	763	784				
BSUD.4055.2.p1	TMhelix	785	805				
BSUD.4055.2.p1	inside	806	860				
BSUD.4055.2.p1	TMhelix	861	881				
BSUD.4055.2.p1	outside	882	884				
BSUD.4055.2.p1	TMhelix	885	907				
BSUD.4055.2.p1	inside	908	964				
BSUD.4055.2.p1	TMhelix	965	987				
BSUD.4055.2.p1	outside	988	1002				
BSUD.4055.2.p1	TMhelix	1003	1023				
BSUD.4055.2.p1	inside	1024	1307				
//
# BSUD.4056.1.p1 Length: 67
# BSUD.4056.1.p1 Number of predicted TMRs: 0
BSUD.4056.1.p1	inside	1	67				
//
# BSUD.4058.1.p1 Length: 87
# BSUD.4058.1.p1 Number of predicted TMRs: 0
BSUD.4058.1.p1	outside	1	87				
//
# BSUD.4059.1.p1 Length: 446
# BSUD.4059.1.p1 Number of predicted TMRs: 1
BSUD.4059.1.p1	signal	1	18				
BSUD.4059.1.p1	outside	19	344				
BSUD.4059.1.p1	TMhelix	345	364				
BSUD.4059.1.p1	inside	365	446				
//
# BSUD.406.1.p1 Length: 120
# BSUD.406.1.p1 Number of predicted TMRs: 0
BSUD.406.1.p1	inside	1	120				
//
# BSUD.4060.1.p1 Length: 317
# BSUD.4060.1.p1 Number of predicted TMRs: 0
BSUD.4060.1.p1	inside	1	317				
//
# BSUD.4061.1.p1 Length: 526
# BSUD.4061.1.p1 Number of predicted TMRs: 1
BSUD.4061.1.p1	signal	1	19				
BSUD.4061.1.p1	outside	20	258				
BSUD.4061.1.p1	TMhelix	259	281				
BSUD.4061.1.p1	inside	282	526				
//
# BSUD.4061.2.p1 Length: 397
# BSUD.4061.2.p1 Number of predicted TMRs: 1
BSUD.4061.2.p1	outside	1	129				
BSUD.4061.2.p1	TMhelix	130	152				
BSUD.4061.2.p1	inside	153	397				
//
# BSUD.4062.1.p1 Length: 287
# BSUD.4062.1.p1 Number of predicted TMRs: 0
BSUD.4062.1.p1	signal	1	33				
BSUD.4062.1.p1	outside	34	287				
//
# BSUD.4062.2.p1 Length: 249
# BSUD.4062.2.p1 Number of predicted TMRs: 0
BSUD.4062.2.p1	signal	1	33				
BSUD.4062.2.p1	outside	34	249				
//
# BSUD.4064.1.p1 Length: 362
# BSUD.4064.1.p1 Number of predicted TMRs: 1
BSUD.4064.1.p1	signal	1	34				
BSUD.4064.1.p1	outside	35	266				
BSUD.4064.1.p1	TMhelix	267	288				
BSUD.4064.1.p1	inside	289	362				
//
# BSUD.4064.2.p1 Length: 362
# BSUD.4064.2.p1 Number of predicted TMRs: 1
BSUD.4064.2.p1	signal	1	34				
BSUD.4064.2.p1	outside	35	266				
BSUD.4064.2.p1	TMhelix	267	288				
BSUD.4064.2.p1	inside	289	362				
//
# BSUD.4065.1.p1 Length: 71
# BSUD.4065.1.p1 Number of predicted TMRs: 0
BSUD.4065.1.p1	inside	1	71				
//
# BSUD.4066.1.p1 Length: 91
# BSUD.4066.1.p1 Number of predicted TMRs: 0
BSUD.4066.1.p1	outside	1	91				
//
# BSUD.4067.1.p2 Length: 63
# BSUD.4067.1.p2 Number of predicted TMRs: 0
BSUD.4067.1.p2	inside	1	63				
//
# BSUD.4068.1.p1 Length: 350
# BSUD.4068.1.p1 Number of predicted TMRs: 2
BSUD.4068.1.p1	inside	1	53				
BSUD.4068.1.p1	TMhelix	54	63				
BSUD.4068.1.p1	outside	64	218				
BSUD.4068.1.p1	TMhelix	219	239				
BSUD.4068.1.p1	inside	240	350				
//
# BSUD.4069.1.p1 Length: 553
# BSUD.4069.1.p1 Number of predicted TMRs: 1
BSUD.4069.1.p1	signal	1	49				
BSUD.4069.1.p1	outside	50	520				
BSUD.4069.1.p1	TMhelix	521	539				
BSUD.4069.1.p1	inside	540	553				
//
# BSUD.4069.2.p1 Length: 523
# BSUD.4069.2.p1 Number of predicted TMRs: 1
BSUD.4069.2.p1	signal	1	19				
BSUD.4069.2.p1	outside	20	490				
BSUD.4069.2.p1	TMhelix	491	509				
BSUD.4069.2.p1	inside	510	523				
//
# BSUD.407.1.p1 Length: 203
# BSUD.407.1.p1 Number of predicted TMRs: 0
BSUD.407.1.p1	signal	1	25				
BSUD.407.1.p1	outside	26	203				
//
# BSUD.4070.1.p1 Length: 63
# BSUD.4070.1.p1 Number of predicted TMRs: 0
BSUD.4070.1.p1	signal	1	19				
BSUD.4070.1.p1	outside	20	63				
//
# BSUD.4070.2.p2 Length: 63
# BSUD.4070.2.p2 Number of predicted TMRs: 0
BSUD.4070.2.p2	signal	1	19				
BSUD.4070.2.p2	outside	20	63				
//
# BSUD.4072.1.p1 Length: 467
# BSUD.4072.1.p1 Number of predicted TMRs: 0
BSUD.4072.1.p1	signal	1	27				
BSUD.4072.1.p1	outside	28	467				
//
# BSUD.4072.2.p1 Length: 294
# BSUD.4072.2.p1 Number of predicted TMRs: 0
BSUD.4072.2.p1	outside	1	294				
//
# BSUD.4073.1.p1 Length: 256
# BSUD.4073.1.p1 Number of predicted TMRs: 0
BSUD.4073.1.p1	signal	1	16				
BSUD.4073.1.p1	outside	17	256				
//
# BSUD.4074.1.p1 Length: 79
# BSUD.4074.1.p1 Number of predicted TMRs: 0
BSUD.4074.1.p1	signal	1	25				
BSUD.4074.1.p1	outside	26	79				
//
# BSUD.4075.1.p1 Length: 87
# BSUD.4075.1.p1 Number of predicted TMRs: 0
BSUD.4075.1.p1	outside	1	87				
//
# BSUD.4076.1.p1 Length: 171
# BSUD.4076.1.p1 Number of predicted TMRs: 0
BSUD.4076.1.p1	signal	1	22				
BSUD.4076.1.p1	outside	23	171				
//
# BSUD.4076.2.p1 Length: 171
# BSUD.4076.2.p1 Number of predicted TMRs: 0
BSUD.4076.2.p1	signal	1	22				
BSUD.4076.2.p1	outside	23	171				
//
# BSUD.4076.3.p1 Length: 171
# BSUD.4076.3.p1 Number of predicted TMRs: 0
BSUD.4076.3.p1	signal	1	22				
BSUD.4076.3.p1	outside	23	171				
//
# BSUD.4076.4.p1 Length: 171
# BSUD.4076.4.p1 Number of predicted TMRs: 0
BSUD.4076.4.p1	signal	1	22				
BSUD.4076.4.p1	outside	23	171				
//
# BSUD.4077.1.p1 Length: 517
# BSUD.4077.1.p1 Number of predicted TMRs: 1
BSUD.4077.1.p1	signal	1	42				
BSUD.4077.1.p1	outside	43	470				
BSUD.4077.1.p1	TMhelix	471	491				
BSUD.4077.1.p1	inside	492	517				
//
# BSUD.4078.1.p1 Length: 295
# BSUD.4078.1.p1 Number of predicted TMRs: 1
BSUD.4078.1.p1	signal	1	19				
BSUD.4078.1.p1	outside	20	247				
BSUD.4078.1.p1	TMhelix	248	268				
BSUD.4078.1.p1	inside	269	295				
//
# BSUD.4079.1.p1 Length: 662
# BSUD.4079.1.p1 Number of predicted TMRs: 1
BSUD.4079.1.p1	signal	1	27				
BSUD.4079.1.p1	outside	28	263				
BSUD.4079.1.p1	TMhelix	264	286				
BSUD.4079.1.p1	inside	287	662				
//
# BSUD.4079.2.p2 Length: 342
# BSUD.4079.2.p2 Number of predicted TMRs: 1
BSUD.4079.2.p2	signal	1	27				
BSUD.4079.2.p2	outside	28	263				
BSUD.4079.2.p2	TMhelix	264	286				
BSUD.4079.2.p2	inside	287	342				
//
# BSUD.408.1.p1 Length: 374
# BSUD.408.1.p1 Number of predicted TMRs: 0
BSUD.408.1.p1	inside	1	374				
//
# BSUD.408.2.p1 Length: 374
# BSUD.408.2.p1 Number of predicted TMRs: 0
BSUD.408.2.p1	inside	1	374				
//
# BSUD.4080.1.p1 Length: 209
# BSUD.4080.1.p1 Number of predicted TMRs: 0
BSUD.4080.1.p1	signal	1	26				
BSUD.4080.1.p1	outside	27	209				
//
# BSUD.4080.3.p1 Length: 180
# BSUD.4080.3.p1 Number of predicted TMRs: 0
BSUD.4080.3.p1	outside	1	180				
//
# BSUD.4080.4.p1 Length: 113
# BSUD.4080.4.p1 Number of predicted TMRs: 0
BSUD.4080.4.p1	inside	1	113				
//
# BSUD.4081.1.p1 Length: 275
# BSUD.4081.1.p1 Number of predicted TMRs: 0
BSUD.4081.1.p1	signal	1	16				
BSUD.4081.1.p1	outside	17	275				
//
# BSUD.4082.1.p1 Length: 377
# BSUD.4082.1.p1 Number of predicted TMRs: 1
BSUD.4082.1.p1	inside	1	10				
BSUD.4082.1.p1	TMhelix	11	28				
BSUD.4082.1.p1	outside	29	377				
//
# BSUD.4082.2.p1 Length: 377
# BSUD.4082.2.p1 Number of predicted TMRs: 1
BSUD.4082.2.p1	inside	1	10				
BSUD.4082.2.p1	TMhelix	11	28				
BSUD.4082.2.p1	outside	29	377				
//
# BSUD.4083.1.p1 Length: 82
# BSUD.4083.1.p1 Number of predicted TMRs: 0
BSUD.4083.1.p1	inside	1	82				
//
# BSUD.4085.1.p1 Length: 78
# BSUD.4085.1.p1 Number of predicted TMRs: 0
BSUD.4085.1.p1	signal	1	19				
BSUD.4085.1.p1	outside	20	78				
//
# BSUD.4086.1.p1 Length: 78
# BSUD.4086.1.p1 Number of predicted TMRs: 0
BSUD.4086.1.p1	signal	1	24				
BSUD.4086.1.p1	outside	25	78				
//
# BSUD.4087.1.p1 Length: 335
# BSUD.4087.1.p1 Number of predicted TMRs: 0
BSUD.4087.1.p1	inside	1	335				
//
# BSUD.4087.2.p1 Length: 335
# BSUD.4087.2.p1 Number of predicted TMRs: 0
BSUD.4087.2.p1	inside	1	335				
//
# BSUD.4087.3.p1 Length: 335
# BSUD.4087.3.p1 Number of predicted TMRs: 0
BSUD.4087.3.p1	inside	1	335				
//
# BSUD.4088.1.p1 Length: 347
# BSUD.4088.1.p1 Number of predicted TMRs: 0
BSUD.4088.1.p1	inside	1	347				
//
# BSUD.4089.1.p2 Length: 67
# BSUD.4089.1.p2 Number of predicted TMRs: 0
BSUD.4089.1.p2	inside	1	67				
//
# BSUD.4089.2.p2 Length: 331
# BSUD.4089.2.p2 Number of predicted TMRs: 1
BSUD.4089.2.p2	signal	1	20				
BSUD.4089.2.p2	outside	21	177				
BSUD.4089.2.p2	TMhelix	178	201				
BSUD.4089.2.p2	inside	202	331				
//
# BSUD.4089.3.p2 Length: 331
# BSUD.4089.3.p2 Number of predicted TMRs: 1
BSUD.4089.3.p2	signal	1	20				
BSUD.4089.3.p2	outside	21	177				
BSUD.4089.3.p2	TMhelix	178	201				
BSUD.4089.3.p2	inside	202	331				
//
# BSUD.409.1.p1 Length: 478
# BSUD.409.1.p1 Number of predicted TMRs: 0
BSUD.409.1.p1	inside	1	478				
//
# BSUD.409.2.p1 Length: 478
# BSUD.409.2.p1 Number of predicted TMRs: 0
BSUD.409.2.p1	inside	1	478				
//
# BSUD.409.3.p1 Length: 418
# BSUD.409.3.p1 Number of predicted TMRs: 0
BSUD.409.3.p1	inside	1	418				
//
# BSUD.4090.1.p1 Length: 330
# BSUD.4090.1.p1 Number of predicted TMRs: 0
BSUD.4090.1.p1	signal	1	24				
BSUD.4090.1.p1	outside	25	330				
//
# BSUD.4091.1.p1 Length: 1053
# BSUD.4091.1.p1 Number of predicted TMRs: 1
BSUD.4091.1.p1	signal	1	39				
BSUD.4091.1.p1	outside	40	887				
BSUD.4091.1.p1	TMhelix	888	910				
BSUD.4091.1.p1	inside	911	1053				
//
# BSUD.4092.1.p1 Length: 58
# BSUD.4092.1.p1 Number of predicted TMRs: 0
BSUD.4092.1.p1	inside	1	58				
//
# BSUD.4093.1.p1 Length: 252
# BSUD.4093.1.p1 Number of predicted TMRs: 0
BSUD.4093.1.p1	signal	1	21				
BSUD.4093.1.p1	outside	22	252				
//
# BSUD.4093.2.p1 Length: 166
# BSUD.4093.2.p1 Number of predicted TMRs: 0
BSUD.4093.2.p1	signal	1	21				
BSUD.4093.2.p1	outside	22	166				
//
# BSUD.4093.3.p1 Length: 263
# BSUD.4093.3.p1 Number of predicted TMRs: 0
BSUD.4093.3.p1	signal	1	21				
BSUD.4093.3.p1	outside	22	263				
//
# BSUD.4094.1.p1 Length: 484
# BSUD.4094.1.p1 Number of predicted TMRs: 1
BSUD.4094.1.p1	signal	1	21				
BSUD.4094.1.p1	outside	22	403				
BSUD.4094.1.p1	TMhelix	404	424				
BSUD.4094.1.p1	inside	425	484				
//
# BSUD.4095.1.p2 Length: 92
# BSUD.4095.1.p2 Number of predicted TMRs: 0
BSUD.4095.1.p2	inside	1	92				
//
# BSUD.4095.2.p2 Length: 92
# BSUD.4095.2.p2 Number of predicted TMRs: 0
BSUD.4095.2.p2	inside	1	92				
//
# BSUD.4096.1.p1 Length: 251
# BSUD.4096.1.p1 Number of predicted TMRs: 1
BSUD.4096.1.p1	signal	1	22				
BSUD.4096.1.p1	outside	23	187				
BSUD.4096.1.p1	TMhelix	188	212				
BSUD.4096.1.p1	inside	213	251				
//
# BSUD.4096.2.p1 Length: 177
# BSUD.4096.2.p1 Number of predicted TMRs: 1
BSUD.4096.2.p1	outside	1	113				
BSUD.4096.2.p1	TMhelix	114	138				
BSUD.4096.2.p1	inside	139	177				
//
# BSUD.4096.3.p1 Length: 177
# BSUD.4096.3.p1 Number of predicted TMRs: 1
BSUD.4096.3.p1	outside	1	113				
BSUD.4096.3.p1	TMhelix	114	138				
BSUD.4096.3.p1	inside	139	177				
//
# BSUD.4096.4.p1 Length: 270
# BSUD.4096.4.p1 Number of predicted TMRs: 1
BSUD.4096.4.p1	signal	1	41				
BSUD.4096.4.p1	outside	42	208				
BSUD.4096.4.p1	TMhelix	209	231				
BSUD.4096.4.p1	inside	232	270				
//
# BSUD.4096.5.p1 Length: 251
# BSUD.4096.5.p1 Number of predicted TMRs: 1
BSUD.4096.5.p1	signal	1	22				
BSUD.4096.5.p1	outside	23	187				
BSUD.4096.5.p1	TMhelix	188	212				
BSUD.4096.5.p1	inside	213	251				
//
# BSUD.4096.6.p1 Length: 251
# BSUD.4096.6.p1 Number of predicted TMRs: 1
BSUD.4096.6.p1	signal	1	22				
BSUD.4096.6.p1	outside	23	187				
BSUD.4096.6.p1	TMhelix	188	212				
BSUD.4096.6.p1	inside	213	251				
//
# BSUD.4097.1.p1 Length: 567
# BSUD.4097.1.p1 Number of predicted TMRs: 1
BSUD.4097.1.p1	signal	1	23				
BSUD.4097.1.p1	outside	24	446				
BSUD.4097.1.p1	TMhelix	447	467				
BSUD.4097.1.p1	inside	468	567				
//
# BSUD.4098.1.p1 Length: 504
# BSUD.4098.1.p1 Number of predicted TMRs: 1
BSUD.4098.1.p1	signal	1	19				
BSUD.4098.1.p1	outside	20	418				
BSUD.4098.1.p1	TMhelix	419	439				
BSUD.4098.1.p1	inside	440	504				
//
# BSUD.4099.1.p1 Length: 271
# BSUD.4099.1.p1 Number of predicted TMRs: 0
BSUD.4099.1.p1	signal	1	25				
BSUD.4099.1.p1	outside	26	271				
//
# BSUD.4099.2.p1 Length: 270
# BSUD.4099.2.p1 Number of predicted TMRs: 0
BSUD.4099.2.p1	signal	1	24				
BSUD.4099.2.p1	outside	25	270				
//
# BSUD.41.1.p1 Length: 368
# BSUD.41.1.p1 Number of predicted TMRs: 0
BSUD.41.1.p1	signal	1	23				
BSUD.41.1.p1	outside	24	368				
//
# BSUD.4101.1.p1 Length: 503
# BSUD.4101.1.p1 Number of predicted TMRs: 1
BSUD.4101.1.p1	signal	1	25				
BSUD.4101.1.p1	outside	26	416				
BSUD.4101.1.p1	TMhelix	417	440				
BSUD.4101.1.p1	inside	441	503				
//
# BSUD.4103.1.p1 Length: 80
# BSUD.4103.1.p1 Number of predicted TMRs: 0
BSUD.4103.1.p1	inside	1	80				
//
# BSUD.4104.1.p1 Length: 105
# BSUD.4104.1.p1 Number of predicted TMRs: 0
BSUD.4104.1.p1	outside	1	105				
//
# BSUD.4107.1.p1 Length: 276
# BSUD.4107.1.p1 Number of predicted TMRs: 0
BSUD.4107.1.p1	signal	1	23				
BSUD.4107.1.p1	outside	24	276				
//
# BSUD.4107.2.p1 Length: 276
# BSUD.4107.2.p1 Number of predicted TMRs: 0
BSUD.4107.2.p1	signal	1	23				
BSUD.4107.2.p1	outside	24	276				
//
# BSUD.4107.3.p1 Length: 297
# BSUD.4107.3.p1 Number of predicted TMRs: 0
BSUD.4107.3.p1	signal	1	23				
BSUD.4107.3.p1	outside	24	297				
//
# BSUD.4107.4.p4 Length: 62
# BSUD.4107.4.p4 Number of predicted TMRs: 0
BSUD.4107.4.p4	inside	1	62				
//
# BSUD.4108.1.p1 Length: 66
# BSUD.4108.1.p1 Number of predicted TMRs: 0
BSUD.4108.1.p1	outside	1	66				
//
# BSUD.4109.1.p1 Length: 139
# BSUD.4109.1.p1 Number of predicted TMRs: 0
BSUD.4109.1.p1	signal	1	27				
BSUD.4109.1.p1	outside	28	139				
//
# BSUD.4109.2.p1 Length: 139
# BSUD.4109.2.p1 Number of predicted TMRs: 0
BSUD.4109.2.p1	signal	1	27				
BSUD.4109.2.p1	outside	28	139				
//
# BSUD.411.1.p1 Length: 212
# BSUD.411.1.p1 Number of predicted TMRs: 0
BSUD.411.1.p1	inside	1	212				
//
# BSUD.411.2.p1 Length: 740
# BSUD.411.2.p1 Number of predicted TMRs: 0
BSUD.411.2.p1	inside	1	740				
//
# BSUD.411.3.p1 Length: 740
# BSUD.411.3.p1 Number of predicted TMRs: 0
BSUD.411.3.p1	inside	1	740				
//
# BSUD.411.4.p1 Length: 740
# BSUD.411.4.p1 Number of predicted TMRs: 0
BSUD.411.4.p1	inside	1	740				
//
# BSUD.411.5.p1 Length: 740
# BSUD.411.5.p1 Number of predicted TMRs: 0
BSUD.411.5.p1	inside	1	740				
//
# BSUD.411.6.p1 Length: 764
# BSUD.411.6.p1 Number of predicted TMRs: 0
BSUD.411.6.p1	inside	1	764				
//
# BSUD.411.7.p1 Length: 740
# BSUD.411.7.p1 Number of predicted TMRs: 0
BSUD.411.7.p1	inside	1	740				
//
# BSUD.4110.1.p4 Length: 187
# BSUD.4110.1.p4 Number of predicted TMRs: 0
BSUD.4110.1.p4	inside	1	187				
//
# BSUD.4111.1.p1 Length: 300
# BSUD.4111.1.p1 Number of predicted TMRs: 1
BSUD.4111.1.p1	signal	1	33				
BSUD.4111.1.p1	outside	34	210				
BSUD.4111.1.p1	TMhelix	211	231				
BSUD.4111.1.p1	inside	232	300				
//
# BSUD.4111.2.p1 Length: 257
# BSUD.4111.2.p1 Number of predicted TMRs: 0
BSUD.4111.2.p1	signal	1	33				
BSUD.4111.2.p1	outside	34	257				
//
# BSUD.4112.1.p1 Length: 341
# BSUD.4112.1.p1 Number of predicted TMRs: 1
BSUD.4112.1.p1	signal	1	27				
BSUD.4112.1.p1	outside	28	267				
BSUD.4112.1.p1	TMhelix	268	288				
BSUD.4112.1.p1	inside	289	341				
//
# BSUD.4112.2.p1 Length: 341
# BSUD.4112.2.p1 Number of predicted TMRs: 1
BSUD.4112.2.p1	signal	1	27				
BSUD.4112.2.p1	outside	28	267				
BSUD.4112.2.p1	TMhelix	268	288				
BSUD.4112.2.p1	inside	289	341				
//
# BSUD.4112.3.p1 Length: 341
# BSUD.4112.3.p1 Number of predicted TMRs: 1
BSUD.4112.3.p1	signal	1	27				
BSUD.4112.3.p1	outside	28	267				
BSUD.4112.3.p1	TMhelix	268	288				
BSUD.4112.3.p1	inside	289	341				
//
# BSUD.4112.4.p1 Length: 341
# BSUD.4112.4.p1 Number of predicted TMRs: 1
BSUD.4112.4.p1	signal	1	27				
BSUD.4112.4.p1	outside	28	267				
BSUD.4112.4.p1	TMhelix	268	288				
BSUD.4112.4.p1	inside	289	341				
//
# BSUD.4112.5.p1 Length: 341
# BSUD.4112.5.p1 Number of predicted TMRs: 1
BSUD.4112.5.p1	signal	1	27				
BSUD.4112.5.p1	outside	28	267				
BSUD.4112.5.p1	TMhelix	268	288				
BSUD.4112.5.p1	inside	289	341				
//
# BSUD.4113.1.p2 Length: 220
# BSUD.4113.1.p2 Number of predicted TMRs: 1
BSUD.4113.1.p2	signal	1	22				
BSUD.4113.1.p2	outside	23	150				
BSUD.4113.1.p2	TMhelix	151	171				
BSUD.4113.1.p2	inside	172	220				
//
# BSUD.4113.2.p1 Length: 329
# BSUD.4113.2.p1 Number of predicted TMRs: 1
BSUD.4113.2.p1	signal	1	30				
BSUD.4113.2.p1	outside	31	278				
BSUD.4113.2.p1	TMhelix	279	295				
BSUD.4113.2.p1	inside	296	329				
//
# BSUD.4113.3.p1 Length: 329
# BSUD.4113.3.p1 Number of predicted TMRs: 1
BSUD.4113.3.p1	signal	1	30				
BSUD.4113.3.p1	outside	31	278				
BSUD.4113.3.p1	TMhelix	279	295				
BSUD.4113.3.p1	inside	296	329				
//
# BSUD.4115.1.p1 Length: 228
# BSUD.4115.1.p1 Number of predicted TMRs: 1
BSUD.4115.1.p1	signal	1	21				
BSUD.4115.1.p1	outside	22	156				
BSUD.4115.1.p1	TMhelix	157	177				
BSUD.4115.1.p1	inside	178	228				
//
# BSUD.4115.2.p1 Length: 131
# BSUD.4115.2.p1 Number of predicted TMRs: 0
BSUD.4115.2.p1	signal	1	24				
BSUD.4115.2.p1	outside	25	131				
//
# BSUD.4115.3.p1 Length: 228
# BSUD.4115.3.p1 Number of predicted TMRs: 1
BSUD.4115.3.p1	signal	1	21				
BSUD.4115.3.p1	outside	22	156				
BSUD.4115.3.p1	TMhelix	157	177				
BSUD.4115.3.p1	inside	178	228				
//
# BSUD.4117.1.p2 Length: 391
# BSUD.4117.1.p2 Number of predicted TMRs: 1
BSUD.4117.1.p2	signal	1	38				
BSUD.4117.1.p2	outside	39	351				
BSUD.4117.1.p2	TMhelix	352	372				
BSUD.4117.1.p2	inside	373	391				
//
# BSUD.4117.2.p1 Length: 391
# BSUD.4117.2.p1 Number of predicted TMRs: 1
BSUD.4117.2.p1	signal	1	38				
BSUD.4117.2.p1	outside	39	351				
BSUD.4117.2.p1	TMhelix	352	372				
BSUD.4117.2.p1	inside	373	391				
//
# BSUD.4117.3.p2 Length: 391
# BSUD.4117.3.p2 Number of predicted TMRs: 1
BSUD.4117.3.p2	signal	1	38				
BSUD.4117.3.p2	outside	39	351				
BSUD.4117.3.p2	TMhelix	352	372				
BSUD.4117.3.p2	inside	373	391				
//
# BSUD.4117.4.p2 Length: 391
# BSUD.4117.4.p2 Number of predicted TMRs: 1
BSUD.4117.4.p2	signal	1	38				
BSUD.4117.4.p2	outside	39	351				
BSUD.4117.4.p2	TMhelix	352	372				
BSUD.4117.4.p2	inside	373	391				
//
# BSUD.4117.5.p2 Length: 391
# BSUD.4117.5.p2 Number of predicted TMRs: 1
BSUD.4117.5.p2	signal	1	38				
BSUD.4117.5.p2	outside	39	351				
BSUD.4117.5.p2	TMhelix	352	372				
BSUD.4117.5.p2	inside	373	391				
//
# BSUD.4117.6.p1 Length: 173
# BSUD.4117.6.p1 Number of predicted TMRs: 0
BSUD.4117.6.p1	signal	1	38				
BSUD.4117.6.p1	outside	39	173				
//
# BSUD.4117.7.p1 Length: 224
# BSUD.4117.7.p1 Number of predicted TMRs: 1
BSUD.4117.7.p1	signal	1	27				
BSUD.4117.7.p1	outside	28	151				
BSUD.4117.7.p1	TMhelix	152	174				
BSUD.4117.7.p1	inside	175	224				
//
# BSUD.4118.1.p1 Length: 65
# BSUD.4118.1.p1 Number of predicted TMRs: 0
BSUD.4118.1.p1	inside	1	65				
//
# BSUD.412.1.p1 Length: 260
# BSUD.412.1.p1 Number of predicted TMRs: 0
BSUD.412.1.p1	inside	1	260				
//
# BSUD.4121.1.p1 Length: 181
# BSUD.4121.1.p1 Number of predicted TMRs: 0
BSUD.4121.1.p1	signal	1	47				
BSUD.4121.1.p1	outside	48	181				
//
# BSUD.4123.1.p1 Length: 251
# BSUD.4123.1.p1 Number of predicted TMRs: 1
BSUD.4123.1.p1	signal	1	27				
BSUD.4123.1.p1	outside	28	174				
BSUD.4123.1.p1	TMhelix	175	195				
BSUD.4123.1.p1	inside	196	251				
//
# BSUD.4123.10.p1 Length: 251
# BSUD.4123.10.p1 Number of predicted TMRs: 1
BSUD.4123.10.p1	signal	1	27				
BSUD.4123.10.p1	outside	28	174				
BSUD.4123.10.p1	TMhelix	175	195				
BSUD.4123.10.p1	inside	196	251				
//
# BSUD.4123.11.p1 Length: 251
# BSUD.4123.11.p1 Number of predicted TMRs: 1
BSUD.4123.11.p1	signal	1	27				
BSUD.4123.11.p1	outside	28	174				
BSUD.4123.11.p1	TMhelix	175	195				
BSUD.4123.11.p1	inside	196	251				
//
# BSUD.4123.12.p1 Length: 170
# BSUD.4123.12.p1 Number of predicted TMRs: 0
BSUD.4123.12.p1	outside	1	170				
//
# BSUD.4123.2.p1 Length: 251
# BSUD.4123.2.p1 Number of predicted TMRs: 1
BSUD.4123.2.p1	signal	1	27				
BSUD.4123.2.p1	outside	28	174				
BSUD.4123.2.p1	TMhelix	175	195				
BSUD.4123.2.p1	inside	196	251				
//
# BSUD.4123.3.p1 Length: 251
# BSUD.4123.3.p1 Number of predicted TMRs: 1
BSUD.4123.3.p1	signal	1	27				
BSUD.4123.3.p1	outside	28	174				
BSUD.4123.3.p1	TMhelix	175	195				
BSUD.4123.3.p1	inside	196	251				
//
# BSUD.4123.4.p1 Length: 251
# BSUD.4123.4.p1 Number of predicted TMRs: 1
BSUD.4123.4.p1	signal	1	27				
BSUD.4123.4.p1	outside	28	174				
BSUD.4123.4.p1	TMhelix	175	195				
BSUD.4123.4.p1	inside	196	251				
//
# BSUD.4123.5.p3 Length: 63
# BSUD.4123.5.p3 Number of predicted TMRs: 0
BSUD.4123.5.p3	inside	1	63				
//
# BSUD.4123.6.p1 Length: 251
# BSUD.4123.6.p1 Number of predicted TMRs: 1
BSUD.4123.6.p1	signal	1	27				
BSUD.4123.6.p1	outside	28	174				
BSUD.4123.6.p1	TMhelix	175	195				
BSUD.4123.6.p1	inside	196	251				
//
# BSUD.4123.7.p1 Length: 251
# BSUD.4123.7.p1 Number of predicted TMRs: 1
BSUD.4123.7.p1	signal	1	27				
BSUD.4123.7.p1	outside	28	174				
BSUD.4123.7.p1	TMhelix	175	195				
BSUD.4123.7.p1	inside	196	251				
//
# BSUD.4123.8.p1 Length: 251
# BSUD.4123.8.p1 Number of predicted TMRs: 1
BSUD.4123.8.p1	signal	1	27				
BSUD.4123.8.p1	outside	28	174				
BSUD.4123.8.p1	TMhelix	175	195				
BSUD.4123.8.p1	inside	196	251				
//
# BSUD.4123.9.p1 Length: 251
# BSUD.4123.9.p1 Number of predicted TMRs: 1
BSUD.4123.9.p1	signal	1	27				
BSUD.4123.9.p1	outside	28	174				
BSUD.4123.9.p1	TMhelix	175	195				
BSUD.4123.9.p1	inside	196	251				
//
# BSUD.4124.1.p1 Length: 169
# BSUD.4124.1.p1 Number of predicted TMRs: 0
BSUD.4124.1.p1	inside	1	169				
//
# BSUD.4124.2.p1 Length: 173
# BSUD.4124.2.p1 Number of predicted TMRs: 0
BSUD.4124.2.p1	inside	1	173				
//
# BSUD.4125.1.p1 Length: 226
# BSUD.4125.1.p1 Number of predicted TMRs: 0
BSUD.4125.1.p1	inside	1	226				
//
# BSUD.4125.2.p1 Length: 82
# BSUD.4125.2.p1 Number of predicted TMRs: 0
BSUD.4125.2.p1	inside	1	82				
//
# BSUD.4126.1.p1 Length: 136
# BSUD.4126.1.p1 Number of predicted TMRs: 0
BSUD.4126.1.p1	inside	1	136				
//
# BSUD.4126.2.p1 Length: 197
# BSUD.4126.2.p1 Number of predicted TMRs: 0
BSUD.4126.2.p1	inside	1	197				
//
# BSUD.4127.1.p1 Length: 300
# BSUD.4127.1.p1 Number of predicted TMRs: 0
BSUD.4127.1.p1	outside	1	300				
//
# BSUD.4127.2.p1 Length: 300
# BSUD.4127.2.p1 Number of predicted TMRs: 0
BSUD.4127.2.p1	outside	1	300				
//
# BSUD.4128.1.p1 Length: 491
# BSUD.4128.1.p1 Number of predicted TMRs: 0
BSUD.4128.1.p1	signal	1	17				
BSUD.4128.1.p1	outside	18	491				
//
# BSUD.4128.2.p1 Length: 419
# BSUD.4128.2.p1 Number of predicted TMRs: 0
BSUD.4128.2.p1	signal	1	17				
BSUD.4128.2.p1	outside	18	419				
//
# BSUD.4129.1.p1 Length: 490
# BSUD.4129.1.p1 Number of predicted TMRs: 0
BSUD.4129.1.p1	signal	1	19				
BSUD.4129.1.p1	outside	20	490				
//
# BSUD.4129.2.p1 Length: 489
# BSUD.4129.2.p1 Number of predicted TMRs: 0
BSUD.4129.2.p1	signal	1	17				
BSUD.4129.2.p1	outside	18	489				
//
# BSUD.413.1.p1 Length: 78
# BSUD.413.1.p1 Number of predicted TMRs: 0
BSUD.413.1.p1	inside	1	78				
//
# BSUD.4130.1.p1 Length: 908
# BSUD.4130.1.p1 Number of predicted TMRs: 1
BSUD.4130.1.p1	signal	1	23				
BSUD.4130.1.p1	outside	24	718				
BSUD.4130.1.p1	TMhelix	719	742				
BSUD.4130.1.p1	inside	743	908				
//
# BSUD.4130.2.p1 Length: 714
# BSUD.4130.2.p1 Number of predicted TMRs: 1
BSUD.4130.2.p1	outside	1	524				
BSUD.4130.2.p1	TMhelix	525	548				
BSUD.4130.2.p1	inside	549	714				
//
# BSUD.4130.3.p1 Length: 908
# BSUD.4130.3.p1 Number of predicted TMRs: 1
BSUD.4130.3.p1	signal	1	23				
BSUD.4130.3.p1	outside	24	718				
BSUD.4130.3.p1	TMhelix	719	742				
BSUD.4130.3.p1	inside	743	908				
//
# BSUD.4131.1.p1 Length: 906
# BSUD.4131.1.p1 Number of predicted TMRs: 1
BSUD.4131.1.p1	signal	1	25				
BSUD.4131.1.p1	outside	26	716				
BSUD.4131.1.p1	TMhelix	717	740				
BSUD.4131.1.p1	inside	741	906				
//
# BSUD.4135.1.p1 Length: 198
# BSUD.4135.1.p1 Number of predicted TMRs: 0
BSUD.4135.1.p1	inside	1	198				
//
# BSUD.4135.2.p1 Length: 198
# BSUD.4135.2.p1 Number of predicted TMRs: 0
BSUD.4135.2.p1	inside	1	198				
//
# BSUD.4136.1.p1 Length: 912
# BSUD.4136.1.p1 Number of predicted TMRs: 1
BSUD.4136.1.p1	signal	1	24				
BSUD.4136.1.p1	outside	25	719				
BSUD.4136.1.p1	TMhelix	720	743				
BSUD.4136.1.p1	inside	744	912				
//
# BSUD.4137.1.p1 Length: 188
# BSUD.4137.1.p1 Number of predicted TMRs: 0
BSUD.4137.1.p1	inside	1	188				
//
# BSUD.4138.1.p1 Length: 303
# BSUD.4138.1.p1 Number of predicted TMRs: 0
BSUD.4138.1.p1	inside	1	303				
//
# BSUD.4138.2.p1 Length: 303
# BSUD.4138.2.p1 Number of predicted TMRs: 0
BSUD.4138.2.p1	inside	1	303				
//
# BSUD.4138.3.p1 Length: 303
# BSUD.4138.3.p1 Number of predicted TMRs: 0
BSUD.4138.3.p1	inside	1	303				
//
# BSUD.4139.1.p1 Length: 184
# BSUD.4139.1.p1 Number of predicted TMRs: 0
BSUD.4139.1.p1	inside	1	184				
//
# BSUD.414.1.p1 Length: 374
# BSUD.414.1.p1 Number of predicted TMRs: 0
BSUD.414.1.p1	inside	1	374				
//
# BSUD.414.2.p1 Length: 374
# BSUD.414.2.p1 Number of predicted TMRs: 0
BSUD.414.2.p1	inside	1	374				
//
# BSUD.4140.1.p1 Length: 274
# BSUD.4140.1.p1 Number of predicted TMRs: 1
BSUD.4140.1.p1	outside	1	218				
BSUD.4140.1.p1	TMhelix	219	239				
BSUD.4140.1.p1	inside	240	274				
//
# BSUD.4141.1.p1 Length: 85
# BSUD.4141.1.p1 Number of predicted TMRs: 0
BSUD.4141.1.p1	outside	1	85				
//
# BSUD.4142.1.p1 Length: 78
# BSUD.4142.1.p1 Number of predicted TMRs: 0
BSUD.4142.1.p1	outside	1	78				
//
# BSUD.4143.1.p1 Length: 121
# BSUD.4143.1.p1 Number of predicted TMRs: 0
BSUD.4143.1.p1	signal	1	30				
BSUD.4143.1.p1	outside	31	121				
//
# BSUD.4144.1.p1 Length: 106
# BSUD.4144.1.p1 Number of predicted TMRs: 0
BSUD.4144.1.p1	inside	1	106				
//
# BSUD.4144.2.p1 Length: 106
# BSUD.4144.2.p1 Number of predicted TMRs: 0
BSUD.4144.2.p1	inside	1	106				
//
# BSUD.4146.1.p1 Length: 113
# BSUD.4146.1.p1 Number of predicted TMRs: 0
BSUD.4146.1.p1	inside	1	113				
//
# BSUD.4147.1.p1 Length: 385
# BSUD.4147.1.p1 Number of predicted TMRs: 0
BSUD.4147.1.p1	inside	1	385				
//
# BSUD.4148.1.p1 Length: 386
# BSUD.4148.1.p1 Number of predicted TMRs: 0
BSUD.4148.1.p1	inside	1	386				
//
# BSUD.4148.2.p1 Length: 386
# BSUD.4148.2.p1 Number of predicted TMRs: 0
BSUD.4148.2.p1	inside	1	386				
//
# BSUD.4148.3.p1 Length: 315
# BSUD.4148.3.p1 Number of predicted TMRs: 0
BSUD.4148.3.p1	inside	1	315				
//
# BSUD.4149.1.p2 Length: 304
# BSUD.4149.1.p2 Number of predicted TMRs: 0
BSUD.4149.1.p2	inside	1	304				
//
# BSUD.415.1.p1 Length: 478
# BSUD.415.1.p1 Number of predicted TMRs: 0
BSUD.415.1.p1	inside	1	478				
//
# BSUD.415.2.p1 Length: 449
# BSUD.415.2.p1 Number of predicted TMRs: 0
BSUD.415.2.p1	inside	1	449				
//
# BSUD.415.3.p1 Length: 418
# BSUD.415.3.p1 Number of predicted TMRs: 0
BSUD.415.3.p1	inside	1	418				
//
# BSUD.415.4.p1 Length: 389
# BSUD.415.4.p1 Number of predicted TMRs: 0
BSUD.415.4.p1	inside	1	389				
//
# BSUD.4150.1.p1 Length: 317
# BSUD.4150.1.p1 Number of predicted TMRs: 0
BSUD.4150.1.p1	inside	1	317				
//
# BSUD.4150.2.p1 Length: 264
# BSUD.4150.2.p1 Number of predicted TMRs: 0
BSUD.4150.2.p1	inside	1	264				
//
# BSUD.4151.1.p1 Length: 170
# BSUD.4151.1.p1 Number of predicted TMRs: 4
BSUD.4151.1.p1	inside	1	9				
BSUD.4151.1.p1	TMhelix	10	27				
BSUD.4151.1.p1	outside	28	70				
BSUD.4151.1.p1	TMhelix	71	91				
BSUD.4151.1.p1	inside	92	100				
BSUD.4151.1.p1	TMhelix	101	120				
BSUD.4151.1.p1	outside	121	138				
BSUD.4151.1.p1	TMhelix	139	159				
BSUD.4151.1.p1	inside	160	170				
//
# BSUD.4151.2.p1 Length: 170
# BSUD.4151.2.p1 Number of predicted TMRs: 4
BSUD.4151.2.p1	inside	1	9				
BSUD.4151.2.p1	TMhelix	10	27				
BSUD.4151.2.p1	outside	28	70				
BSUD.4151.2.p1	TMhelix	71	91				
BSUD.4151.2.p1	inside	92	100				
BSUD.4151.2.p1	TMhelix	101	120				
BSUD.4151.2.p1	outside	121	138				
BSUD.4151.2.p1	TMhelix	139	159				
BSUD.4151.2.p1	inside	160	170				
//
# BSUD.4151.3.p1 Length: 170
# BSUD.4151.3.p1 Number of predicted TMRs: 4
BSUD.4151.3.p1	inside	1	9				
BSUD.4151.3.p1	TMhelix	10	27				
BSUD.4151.3.p1	outside	28	70				
BSUD.4151.3.p1	TMhelix	71	91				
BSUD.4151.3.p1	inside	92	100				
BSUD.4151.3.p1	TMhelix	101	120				
BSUD.4151.3.p1	outside	121	138				
BSUD.4151.3.p1	TMhelix	139	159				
BSUD.4151.3.p1	inside	160	170				
//
# BSUD.4152.1.p1 Length: 145
# BSUD.4152.1.p1 Number of predicted TMRs: 1
BSUD.4152.1.p1	inside	1	124				
BSUD.4152.1.p1	TMhelix	125	141				
BSUD.4152.1.p1	outside	142	145				
//
# BSUD.4152.2.p1 Length: 145
# BSUD.4152.2.p1 Number of predicted TMRs: 1
BSUD.4152.2.p1	inside	1	124				
BSUD.4152.2.p1	TMhelix	125	141				
BSUD.4152.2.p1	outside	142	145				
//
# BSUD.4153.1.p1 Length: 190
# BSUD.4153.1.p1 Number of predicted TMRs: 4
BSUD.4153.1.p1	inside	1	29				
BSUD.4153.1.p1	TMhelix	30	48				
BSUD.4153.1.p1	outside	49	90				
BSUD.4153.1.p1	TMhelix	91	109				
BSUD.4153.1.p1	inside	110	120				
BSUD.4153.1.p1	TMhelix	121	139				
BSUD.4153.1.p1	outside	140	158				
BSUD.4153.1.p1	TMhelix	159	179				
BSUD.4153.1.p1	inside	180	190				
//
# BSUD.4154.1.p1 Length: 264
# BSUD.4154.1.p1 Number of predicted TMRs: 0
BSUD.4154.1.p1	outside	1	264				
//
# BSUD.4154.2.p1 Length: 181
# BSUD.4154.2.p1 Number of predicted TMRs: 4
BSUD.4154.2.p1	inside	1	3				
BSUD.4154.2.p1	TMhelix	4	24				
BSUD.4154.2.p1	outside	25	84				
BSUD.4154.2.p1	TMhelix	85	105				
BSUD.4154.2.p1	inside	106	115				
BSUD.4154.2.p1	TMhelix	116	134				
BSUD.4154.2.p1	outside	135	150				
BSUD.4154.2.p1	TMhelix	151	172				
BSUD.4154.2.p1	inside	173	181				
//
# BSUD.4155.1.p1 Length: 197
# BSUD.4155.1.p1 Number of predicted TMRs: 4
BSUD.4155.1.p1	inside	1	3				
BSUD.4155.1.p1	TMhelix	4	24				
BSUD.4155.1.p1	outside	25	69				
BSUD.4155.1.p1	TMhelix	70	90				
BSUD.4155.1.p1	inside	91	98				
BSUD.4155.1.p1	TMhelix	99	117				
BSUD.4155.1.p1	outside	118	140				
BSUD.4155.1.p1	TMhelix	141	159				
BSUD.4155.1.p1	inside	160	197				
//
# BSUD.4155.2.p1 Length: 153
# BSUD.4155.2.p1 Number of predicted TMRs: 3
BSUD.4155.2.p1	outside	1	24				
BSUD.4155.2.p1	TMhelix	25	47				
BSUD.4155.2.p1	inside	48	54				
BSUD.4155.2.p1	TMhelix	55	74				
BSUD.4155.2.p1	outside	75	94				
BSUD.4155.2.p1	TMhelix	95	115				
BSUD.4155.2.p1	inside	116	153				
//
# BSUD.4155.3.p1 Length: 153
# BSUD.4155.3.p1 Number of predicted TMRs: 3
BSUD.4155.3.p1	outside	1	24				
BSUD.4155.3.p1	TMhelix	25	47				
BSUD.4155.3.p1	inside	48	54				
BSUD.4155.3.p1	TMhelix	55	74				
BSUD.4155.3.p1	outside	75	94				
BSUD.4155.3.p1	TMhelix	95	115				
BSUD.4155.3.p1	inside	116	153				
//
# BSUD.4156.1.p1 Length: 168
# BSUD.4156.1.p1 Number of predicted TMRs: 4
BSUD.4156.1.p1	inside	1	8				
BSUD.4156.1.p1	TMhelix	9	27				
BSUD.4156.1.p1	outside	28	69				
BSUD.4156.1.p1	TMhelix	70	90				
BSUD.4156.1.p1	inside	91	98				
BSUD.4156.1.p1	TMhelix	99	119				
BSUD.4156.1.p1	outside	120	135				
BSUD.4156.1.p1	TMhelix	136	156				
BSUD.4156.1.p1	inside	157	168				
//
# BSUD.4156.2.p1 Length: 168
# BSUD.4156.2.p1 Number of predicted TMRs: 4
BSUD.4156.2.p1	inside	1	8				
BSUD.4156.2.p1	TMhelix	9	27				
BSUD.4156.2.p1	outside	28	69				
BSUD.4156.2.p1	TMhelix	70	90				
BSUD.4156.2.p1	inside	91	98				
BSUD.4156.2.p1	TMhelix	99	119				
BSUD.4156.2.p1	outside	120	135				
BSUD.4156.2.p1	TMhelix	136	156				
BSUD.4156.2.p1	inside	157	168				
//
# BSUD.4157.1.p1 Length: 161
# BSUD.4157.1.p1 Number of predicted TMRs: 0
BSUD.4157.1.p1	inside	1	161				
//
# BSUD.4158.1.p1 Length: 327
# BSUD.4158.1.p1 Number of predicted TMRs: 7
BSUD.4158.1.p1	outside	1	35				
BSUD.4158.1.p1	TMhelix	36	53				
BSUD.4158.1.p1	inside	54	62				
BSUD.4158.1.p1	TMhelix	63	83				
BSUD.4158.1.p1	outside	84	94				
BSUD.4158.1.p1	TMhelix	95	116				
BSUD.4158.1.p1	inside	117	135				
BSUD.4158.1.p1	TMhelix	136	156				
BSUD.4158.1.p1	outside	157	174				
BSUD.4158.1.p1	TMhelix	175	195				
BSUD.4158.1.p1	inside	196	217				
BSUD.4158.1.p1	TMhelix	218	238				
BSUD.4158.1.p1	outside	239	243				
BSUD.4158.1.p1	TMhelix	244	267				
BSUD.4158.1.p1	inside	268	327				
//
# BSUD.4159.1.p1 Length: 1487
# BSUD.4159.1.p1 Number of predicted TMRs: 0
BSUD.4159.1.p1	inside	1	1487				
//
# BSUD.4159.2.p1 Length: 148
# BSUD.4159.2.p1 Number of predicted TMRs: 0
BSUD.4159.2.p1	inside	1	148				
//
# BSUD.416.1.p1 Length: 429
# BSUD.416.1.p1 Number of predicted TMRs: 0
BSUD.416.1.p1	inside	1	429				
//
# BSUD.4160.1.p1 Length: 515
# BSUD.4160.1.p1 Number of predicted TMRs: 12
BSUD.4160.1.p1	inside	1	24				
BSUD.4160.1.p1	TMhelix	25	45				
BSUD.4160.1.p1	outside	46	86				
BSUD.4160.1.p1	TMhelix	87	107				
BSUD.4160.1.p1	inside	108	116				
BSUD.4160.1.p1	TMhelix	117	136				
BSUD.4160.1.p1	outside	137	145				
BSUD.4160.1.p1	TMhelix	146	166				
BSUD.4160.1.p1	inside	167	181				
BSUD.4160.1.p1	TMhelix	182	202				
BSUD.4160.1.p1	outside	203	211				
BSUD.4160.1.p1	TMhelix	212	230				
BSUD.4160.1.p1	inside	231	296				
BSUD.4160.1.p1	TMhelix	297	318				
BSUD.4160.1.p1	outside	319	331				
BSUD.4160.1.p1	TMhelix	332	352				
BSUD.4160.1.p1	inside	353	361				
BSUD.4160.1.p1	TMhelix	362	382				
BSUD.4160.1.p1	outside	383	388				
BSUD.4160.1.p1	TMhelix	389	409				
BSUD.4160.1.p1	inside	410	434				
BSUD.4160.1.p1	TMhelix	435	455				
BSUD.4160.1.p1	outside	456	462				
BSUD.4160.1.p1	TMhelix	463	483				
BSUD.4160.1.p1	inside	484	515				
//
# BSUD.4160.2.p1 Length: 529
# BSUD.4160.2.p1 Number of predicted TMRs: 13
BSUD.4160.2.p1	inside	1	24				
BSUD.4160.2.p1	TMhelix	25	41				
BSUD.4160.2.p1	outside	42	86				
BSUD.4160.2.p1	TMhelix	87	109				
BSUD.4160.2.p1	inside	110	116				
BSUD.4160.2.p1	TMhelix	117	137				
BSUD.4160.2.p1	outside	138	145				
BSUD.4160.2.p1	TMhelix	146	166				
BSUD.4160.2.p1	inside	167	179				
BSUD.4160.2.p1	TMhelix	180	202				
BSUD.4160.2.p1	outside	203	209				
BSUD.4160.2.p1	TMhelix	210	230				
BSUD.4160.2.p1	inside	231	296				
BSUD.4160.2.p1	TMhelix	297	316				
BSUD.4160.2.p1	outside	317	333				
BSUD.4160.2.p1	TMhelix	334	354				
BSUD.4160.2.p1	inside	355	361				
BSUD.4160.2.p1	TMhelix	362	382				
BSUD.4160.2.p1	outside	383	388				
BSUD.4160.2.p1	TMhelix	389	409				
BSUD.4160.2.p1	inside	410	434				
BSUD.4160.2.p1	TMhelix	435	455				
BSUD.4160.2.p1	outside	456	461				
BSUD.4160.2.p1	TMhelix	462	483				
BSUD.4160.2.p1	inside	484	508				
BSUD.4160.2.p1	TMhelix	509	524				
BSUD.4160.2.p1	outside	525	529				
//
# BSUD.4160.3.p1 Length: 70
# BSUD.4160.3.p1 Number of predicted TMRs: 0
BSUD.4160.3.p1	inside	1	70				
//
# BSUD.4160.4.p1 Length: 529
# BSUD.4160.4.p1 Number of predicted TMRs: 13
BSUD.4160.4.p1	inside	1	24				
BSUD.4160.4.p1	TMhelix	25	41				
BSUD.4160.4.p1	outside	42	86				
BSUD.4160.4.p1	TMhelix	87	109				
BSUD.4160.4.p1	inside	110	116				
BSUD.4160.4.p1	TMhelix	117	137				
BSUD.4160.4.p1	outside	138	145				
BSUD.4160.4.p1	TMhelix	146	166				
BSUD.4160.4.p1	inside	167	179				
BSUD.4160.4.p1	TMhelix	180	202				
BSUD.4160.4.p1	outside	203	209				
BSUD.4160.4.p1	TMhelix	210	230				
BSUD.4160.4.p1	inside	231	296				
BSUD.4160.4.p1	TMhelix	297	316				
BSUD.4160.4.p1	outside	317	333				
BSUD.4160.4.p1	TMhelix	334	354				
BSUD.4160.4.p1	inside	355	361				
BSUD.4160.4.p1	TMhelix	362	382				
BSUD.4160.4.p1	outside	383	388				
BSUD.4160.4.p1	TMhelix	389	409				
BSUD.4160.4.p1	inside	410	434				
BSUD.4160.4.p1	TMhelix	435	455				
BSUD.4160.4.p1	outside	456	461				
BSUD.4160.4.p1	TMhelix	462	483				
BSUD.4160.4.p1	inside	484	508				
BSUD.4160.4.p1	TMhelix	509	524				
BSUD.4160.4.p1	outside	525	529				
//
# BSUD.4161.1.p1 Length: 187
# BSUD.4161.1.p1 Number of predicted TMRs: 4
BSUD.4161.1.p1	inside	1	20				
BSUD.4161.1.p1	TMhelix	21	38				
BSUD.4161.1.p1	outside	39	77				
BSUD.4161.1.p1	TMhelix	78	96				
BSUD.4161.1.p1	inside	97	109				
BSUD.4161.1.p1	TMhelix	110	129				
BSUD.4161.1.p1	outside	130	149				
BSUD.4161.1.p1	TMhelix	150	166				
BSUD.4161.1.p1	inside	167	187				
//
# BSUD.4161.2.p1 Length: 155
# BSUD.4161.2.p1 Number of predicted TMRs: 1
BSUD.4161.2.p1	inside	1	20				
BSUD.4161.2.p1	TMhelix	21	38				
BSUD.4161.2.p1	outside	39	155				
//
# BSUD.4161.3.p1 Length: 187
# BSUD.4161.3.p1 Number of predicted TMRs: 4
BSUD.4161.3.p1	inside	1	20				
BSUD.4161.3.p1	TMhelix	21	38				
BSUD.4161.3.p1	outside	39	77				
BSUD.4161.3.p1	TMhelix	78	96				
BSUD.4161.3.p1	inside	97	109				
BSUD.4161.3.p1	TMhelix	110	129				
BSUD.4161.3.p1	outside	130	149				
BSUD.4161.3.p1	TMhelix	150	166				
BSUD.4161.3.p1	inside	167	187				
//
# BSUD.4162.1.p1 Length: 837
# BSUD.4162.1.p1 Number of predicted TMRs: 1
BSUD.4162.1.p1	outside	1	657				
BSUD.4162.1.p1	TMhelix	658	678				
BSUD.4162.1.p1	inside	679	837				
//
# BSUD.4162.2.p1 Length: 2153
# BSUD.4162.2.p1 Number of predicted TMRs: 1
BSUD.4162.2.p1	outside	1	657				
BSUD.4162.2.p1	TMhelix	658	678				
BSUD.4162.2.p1	inside	679	2153				
//
# BSUD.4162.3.p1 Length: 2216
# BSUD.4162.3.p1 Number of predicted TMRs: 2
BSUD.4162.3.p1	inside	1	9				
BSUD.4162.3.p1	TMhelix	10	30				
BSUD.4162.3.p1	outside	31	723				
BSUD.4162.3.p1	TMhelix	724	742				
BSUD.4162.3.p1	inside	743	2216				
//
# BSUD.4163.1.p1 Length: 629
# BSUD.4163.1.p1 Number of predicted TMRs: 0
BSUD.4163.1.p1	inside	1	629				
//
# BSUD.4163.2.p1 Length: 349
# BSUD.4163.2.p1 Number of predicted TMRs: 0
BSUD.4163.2.p1	inside	1	349				
//
# BSUD.4164.1.p1 Length: 460
# BSUD.4164.1.p1 Number of predicted TMRs: 1
BSUD.4164.1.p1	outside	1	385				
BSUD.4164.1.p1	TMhelix	386	410				
BSUD.4164.1.p1	inside	411	460				
//
# BSUD.4165.1.p1 Length: 115
# BSUD.4165.1.p1 Number of predicted TMRs: 0
BSUD.4165.1.p1	outside	1	115				
//
# BSUD.4166.1.p1 Length: 65
# BSUD.4166.1.p1 Number of predicted TMRs: 0
BSUD.4166.1.p1	signal	1	24				
BSUD.4166.1.p1	outside	25	65				
//
# BSUD.4166.2.p1 Length: 65
# BSUD.4166.2.p1 Number of predicted TMRs: 0
BSUD.4166.2.p1	signal	1	24				
BSUD.4166.2.p1	outside	25	65				
//
# BSUD.4167.1.p1 Length: 134
# BSUD.4167.1.p1 Number of predicted TMRs: 0
BSUD.4167.1.p1	inside	1	134				
//
# BSUD.4168.1.p1 Length: 206
# BSUD.4168.1.p1 Number of predicted TMRs: 0
BSUD.4168.1.p1	inside	1	206				
//
# BSUD.4169.1.p1 Length: 317
# BSUD.4169.1.p1 Number of predicted TMRs: 0
BSUD.4169.1.p1	inside	1	317				
//
# BSUD.417.1.p1 Length: 1318
# BSUD.417.1.p1 Number of predicted TMRs: 0
BSUD.417.1.p1	inside	1	1318				
//
# BSUD.4171.1.p1 Length: 58
# BSUD.4171.1.p1 Number of predicted TMRs: 0
BSUD.4171.1.p1	inside	1	58				
//
# BSUD.4173.1.p1 Length: 391
# BSUD.4173.1.p1 Number of predicted TMRs: 0
BSUD.4173.1.p1	signal	1	24				
BSUD.4173.1.p1	outside	25	391				
//
# BSUD.4174.1.p1 Length: 448
# BSUD.4174.1.p1 Number of predicted TMRs: 1
BSUD.4174.1.p1	outside	1	297				
BSUD.4174.1.p1	TMhelix	298	322				
BSUD.4174.1.p1	inside	323	448				
//
# BSUD.4174.2.p1 Length: 833
# BSUD.4174.2.p1 Number of predicted TMRs: 1
BSUD.4174.2.p1	signal	1	35				
BSUD.4174.2.p1	outside	36	682				
BSUD.4174.2.p1	TMhelix	683	705				
BSUD.4174.2.p1	inside	706	833				
//
# BSUD.4174.3.p1 Length: 675
# BSUD.4174.3.p1 Number of predicted TMRs: 0
BSUD.4174.3.p1	signal	1	35				
BSUD.4174.3.p1	outside	36	675				
//
# BSUD.4174.4.p1 Length: 147
# BSUD.4174.4.p1 Number of predicted TMRs: 0
BSUD.4174.4.p1	signal	1	35				
BSUD.4174.4.p1	outside	36	147				
//
# BSUD.4174.5.p1 Length: 147
# BSUD.4174.5.p1 Number of predicted TMRs: 0
BSUD.4174.5.p1	signal	1	35				
BSUD.4174.5.p1	outside	36	147				
//
# BSUD.4175.1.p1 Length: 675
# BSUD.4175.1.p1 Number of predicted TMRs: 6
BSUD.4175.1.p1	inside	1	426				
BSUD.4175.1.p1	TMhelix	427	447				
BSUD.4175.1.p1	outside	448	451				
BSUD.4175.1.p1	TMhelix	452	474				
BSUD.4175.1.p1	inside	475	505				
BSUD.4175.1.p1	TMhelix	506	524				
BSUD.4175.1.p1	outside	525	568				
BSUD.4175.1.p1	TMhelix	569	587				
BSUD.4175.1.p1	inside	588	602				
BSUD.4175.1.p1	TMhelix	603	623				
BSUD.4175.1.p1	outside	624	638				
BSUD.4175.1.p1	TMhelix	639	655				
BSUD.4175.1.p1	inside	656	675				
//
# BSUD.4175.2.p1 Length: 1032
# BSUD.4175.2.p1 Number of predicted TMRs: 10
BSUD.4175.2.p1	inside	1	98				
BSUD.4175.2.p1	TMhelix	99	119				
BSUD.4175.2.p1	outside	120	138				
BSUD.4175.2.p1	TMhelix	139	159				
BSUD.4175.2.p1	inside	160	295				
BSUD.4175.2.p1	TMhelix	296	316				
BSUD.4175.2.p1	outside	317	327				
BSUD.4175.2.p1	TMhelix	328	345				
BSUD.4175.2.p1	inside	346	780				
BSUD.4175.2.p1	TMhelix	781	800				
BSUD.4175.2.p1	outside	801	810				
BSUD.4175.2.p1	TMhelix	811	831				
BSUD.4175.2.p1	inside	832	862				
BSUD.4175.2.p1	TMhelix	863	875				
BSUD.4175.2.p1	outside	876	926				
BSUD.4175.2.p1	TMhelix	927	945				
BSUD.4175.2.p1	inside	946	959				
BSUD.4175.2.p1	TMhelix	960	978				
BSUD.4175.2.p1	outside	979	993				
BSUD.4175.2.p1	TMhelix	994	1012				
BSUD.4175.2.p1	inside	1013	1032				
//
# BSUD.4176.1.p1 Length: 1029
# BSUD.4176.1.p1 Number of predicted TMRs: 10
BSUD.4176.1.p1	inside	1	100				
BSUD.4176.1.p1	TMhelix	101	122				
BSUD.4176.1.p1	outside	123	134				
BSUD.4176.1.p1	TMhelix	135	154				
BSUD.4176.1.p1	inside	155	295				
BSUD.4176.1.p1	TMhelix	296	318				
BSUD.4176.1.p1	outside	319	325				
BSUD.4176.1.p1	TMhelix	326	343				
BSUD.4176.1.p1	inside	344	780				
BSUD.4176.1.p1	TMhelix	781	801				
BSUD.4176.1.p1	outside	802	806				
BSUD.4176.1.p1	TMhelix	807	827				
BSUD.4176.1.p1	inside	828	856				
BSUD.4176.1.p1	TMhelix	857	877				
BSUD.4176.1.p1	outside	878	924				
BSUD.4176.1.p1	TMhelix	925	941				
BSUD.4176.1.p1	inside	942	958				
BSUD.4176.1.p1	TMhelix	959	979				
BSUD.4176.1.p1	outside	980	989				
BSUD.4176.1.p1	TMhelix	990	1010				
BSUD.4176.1.p1	inside	1011	1029				
//
# BSUD.4177.1.p1 Length: 1031
# BSUD.4177.1.p1 Number of predicted TMRs: 10
BSUD.4177.1.p1	inside	1	95				
BSUD.4177.1.p1	TMhelix	96	116				
BSUD.4177.1.p1	outside	117	138				
BSUD.4177.1.p1	TMhelix	139	159				
BSUD.4177.1.p1	inside	160	295				
BSUD.4177.1.p1	TMhelix	296	316				
BSUD.4177.1.p1	outside	317	327				
BSUD.4177.1.p1	TMhelix	328	345				
BSUD.4177.1.p1	inside	346	782				
BSUD.4177.1.p1	TMhelix	783	799				
BSUD.4177.1.p1	outside	800	809				
BSUD.4177.1.p1	TMhelix	810	830				
BSUD.4177.1.p1	inside	831	858				
BSUD.4177.1.p1	TMhelix	859	879				
BSUD.4177.1.p1	outside	880	925				
BSUD.4177.1.p1	TMhelix	926	944				
BSUD.4177.1.p1	inside	945	960				
BSUD.4177.1.p1	TMhelix	961	977				
BSUD.4177.1.p1	outside	978	992				
BSUD.4177.1.p1	TMhelix	993	1015				
BSUD.4177.1.p1	inside	1016	1031				
//
# BSUD.4178.1.p1 Length: 1032
# BSUD.4178.1.p1 Number of predicted TMRs: 10
BSUD.4178.1.p1	inside	1	96				
BSUD.4178.1.p1	TMhelix	97	117				
BSUD.4178.1.p1	outside	118	139				
BSUD.4178.1.p1	TMhelix	140	160				
BSUD.4178.1.p1	inside	161	296				
BSUD.4178.1.p1	TMhelix	297	317				
BSUD.4178.1.p1	outside	318	328				
BSUD.4178.1.p1	TMhelix	329	346				
BSUD.4178.1.p1	inside	347	780				
BSUD.4178.1.p1	TMhelix	781	801				
BSUD.4178.1.p1	outside	802	810				
BSUD.4178.1.p1	TMhelix	811	831				
BSUD.4178.1.p1	inside	832	861				
BSUD.4178.1.p1	TMhelix	862	875				
BSUD.4178.1.p1	outside	876	926				
BSUD.4178.1.p1	TMhelix	927	946				
BSUD.4178.1.p1	inside	947	959				
BSUD.4178.1.p1	TMhelix	960	978				
BSUD.4178.1.p1	outside	979	993				
BSUD.4178.1.p1	TMhelix	994	1014				
BSUD.4178.1.p1	inside	1015	1032				
//
# BSUD.4178.2.p1 Length: 1011
# BSUD.4178.2.p1 Number of predicted TMRs: 10
BSUD.4178.2.p1	inside	1	99				
BSUD.4178.2.p1	TMhelix	100	112				
BSUD.4178.2.p1	outside	113	113				
BSUD.4178.2.p1	TMhelix	114	125				
BSUD.4178.2.p1	inside	126	277				
BSUD.4178.2.p1	TMhelix	278	299				
BSUD.4178.2.p1	outside	300	306				
BSUD.4178.2.p1	TMhelix	307	327				
BSUD.4178.2.p1	inside	328	761				
BSUD.4178.2.p1	TMhelix	762	782				
BSUD.4178.2.p1	outside	783	788				
BSUD.4178.2.p1	TMhelix	789	810				
BSUD.4178.2.p1	inside	811	835				
BSUD.4178.2.p1	TMhelix	836	859				
BSUD.4178.2.p1	outside	860	902				
BSUD.4178.2.p1	TMhelix	903	923				
BSUD.4178.2.p1	inside	924	938				
BSUD.4178.2.p1	TMhelix	939	957				
BSUD.4178.2.p1	outside	958	974				
BSUD.4178.2.p1	TMhelix	975	991				
BSUD.4178.2.p1	inside	992	1011				
//
# BSUD.4179.1.p1 Length: 747
# BSUD.4179.1.p1 Number of predicted TMRs: 0
BSUD.4179.1.p1	inside	1	747				
//
# BSUD.4180.1.p1 Length: 1374
# BSUD.4180.1.p1 Number of predicted TMRs: 0
BSUD.4180.1.p1	inside	1	1374				
//
# BSUD.4180.2.p1 Length: 1281
# BSUD.4180.2.p1 Number of predicted TMRs: 0
BSUD.4180.2.p1	inside	1	1281				
//
# BSUD.4181.1.p1 Length: 336
# BSUD.4181.1.p1 Number of predicted TMRs: 20
BSUD.4181.1.p1	signal	1	10				
BSUD.4181.1.p1	periplasm	11	63				
BSUD.4181.1.p1	Beta sheet	64	68				
BSUD.4181.1.p1	outside	69	69				
BSUD.4181.1.p1	Beta sheet	70	74				
BSUD.4181.1.p1	periplasm	75	82				
BSUD.4181.1.p1	Beta sheet	83	91				
BSUD.4181.1.p1	outside	92	97				
BSUD.4181.1.p1	Beta sheet	98	104				
BSUD.4181.1.p1	periplasm	105	116				
BSUD.4181.1.p1	Beta sheet	117	121				
BSUD.4181.1.p1	outside	122	128				
BSUD.4181.1.p1	Beta sheet	129	134				
BSUD.4181.1.p1	periplasm	135	141				
BSUD.4181.1.p1	Beta sheet	142	149				
BSUD.4181.1.p1	outside	150	154				
BSUD.4181.1.p1	Beta sheet	155	162				
BSUD.4181.1.p1	periplasm	163	167				
BSUD.4181.1.p1	Beta sheet	168	176				
BSUD.4181.1.p1	outside	177	184				
BSUD.4181.1.p1	Beta sheet	185	192				
BSUD.4181.1.p1	periplasm	193	198				
BSUD.4181.1.p1	Beta sheet	199	207				
BSUD.4181.1.p1	outside	208	217				
BSUD.4181.1.p1	Beta sheet	218	225				
BSUD.4181.1.p1	periplasm	226	231				
BSUD.4181.1.p1	Beta sheet	232	238				
BSUD.4181.1.p1	outside	239	243				
BSUD.4181.1.p1	Beta sheet	244	250				
BSUD.4181.1.p1	periplasm	251	256				
BSUD.4181.1.p1	Beta sheet	257	264				
BSUD.4181.1.p1	outside	265	270				
BSUD.4181.1.p1	Beta sheet	271	279				
BSUD.4181.1.p1	periplasm	280	285				
BSUD.4181.1.p1	Beta sheet	286	292				
BSUD.4181.1.p1	outside	293	295				
BSUD.4181.1.p1	Beta sheet	296	304				
BSUD.4181.1.p1	periplasm	305	310				
BSUD.4181.1.p1	Beta sheet	311	319				
BSUD.4181.1.p1	outside	320	325				
BSUD.4181.1.p1	Beta sheet	326	334				
BSUD.4181.1.p1	periplasm	335	336				
//
# BSUD.4182.1.p1 Length: 1139
# BSUD.4182.1.p1 Number of predicted TMRs: 0
BSUD.4182.1.p1	inside	1	1139				
//
# BSUD.4182.2.p1 Length: 255
# BSUD.4182.2.p1 Number of predicted TMRs: 0
BSUD.4182.2.p1	inside	1	255				
//
# BSUD.4182.3.p1 Length: 362
# BSUD.4182.3.p1 Number of predicted TMRs: 0
BSUD.4182.3.p1	inside	1	362				
//
# BSUD.4182.4.p1 Length: 249
# BSUD.4182.4.p1 Number of predicted TMRs: 0
BSUD.4182.4.p1	inside	1	249				
//
# BSUD.4183.1.p1 Length: 592
# BSUD.4183.1.p1 Number of predicted TMRs: 0
BSUD.4183.1.p1	inside	1	592				
//
# BSUD.4183.2.p1 Length: 592
# BSUD.4183.2.p1 Number of predicted TMRs: 0
BSUD.4183.2.p1	inside	1	592				
//
# BSUD.4184.1.p4 Length: 64
# BSUD.4184.1.p4 Number of predicted TMRs: 0
BSUD.4184.1.p4	inside	1	64				
//
# BSUD.4185.1.p1 Length: 626
# BSUD.4185.1.p1 Number of predicted TMRs: 0
BSUD.4185.1.p1	inside	1	626				
//
# BSUD.4185.2.p1 Length: 662
# BSUD.4185.2.p1 Number of predicted TMRs: 0
BSUD.4185.2.p1	inside	1	662				
//
# BSUD.4185.3.p1 Length: 662
# BSUD.4185.3.p1 Number of predicted TMRs: 0
BSUD.4185.3.p1	inside	1	662				
//
# BSUD.4185.4.p1 Length: 778
# BSUD.4185.4.p1 Number of predicted TMRs: 0
BSUD.4185.4.p1	inside	1	778				
//
# BSUD.4185.5.p1 Length: 814
# BSUD.4185.5.p1 Number of predicted TMRs: 0
BSUD.4185.5.p1	inside	1	814				
//
# BSUD.4185.6.p1 Length: 814
# BSUD.4185.6.p1 Number of predicted TMRs: 0
BSUD.4185.6.p1	inside	1	814				
//
# BSUD.4185.7.p1 Length: 487
# BSUD.4185.7.p1 Number of predicted TMRs: 0
BSUD.4185.7.p1	inside	1	487				
//
# BSUD.4185.8.p1 Length: 285
# BSUD.4185.8.p1 Number of predicted TMRs: 0
BSUD.4185.8.p1	inside	1	285				
//
# BSUD.4186.1.p1 Length: 539
# BSUD.4186.1.p1 Number of predicted TMRs: 0
BSUD.4186.1.p1	signal	1	29				
BSUD.4186.1.p1	outside	30	539				
//
# BSUD.4186.2.p2 Length: 55
# BSUD.4186.2.p2 Number of predicted TMRs: 0
BSUD.4186.2.p2	inside	1	55				
//
# BSUD.4186.3.p1 Length: 264
# BSUD.4186.3.p1 Number of predicted TMRs: 0
BSUD.4186.3.p1	outside	1	264				
//
# BSUD.4187.1.p1 Length: 468
# BSUD.4187.1.p1 Number of predicted TMRs: 1
BSUD.4187.1.p1	outside	1	444				
BSUD.4187.1.p1	TMhelix	445	464				
BSUD.4187.1.p1	inside	465	468				
//
# BSUD.4187.2.p1 Length: 495
# BSUD.4187.2.p1 Number of predicted TMRs: 1
BSUD.4187.2.p1	outside	1	471				
BSUD.4187.2.p1	TMhelix	472	491				
BSUD.4187.2.p1	inside	492	495				
//
# BSUD.4187.3.p1 Length: 495
# BSUD.4187.3.p1 Number of predicted TMRs: 1
BSUD.4187.3.p1	outside	1	471				
BSUD.4187.3.p1	TMhelix	472	491				
BSUD.4187.3.p1	inside	492	495				
//
# BSUD.4187.4.p1 Length: 501
# BSUD.4187.4.p1 Number of predicted TMRs: 0
BSUD.4187.4.p1	outside	1	501				
//
# BSUD.4187.5.p1 Length: 115
# BSUD.4187.5.p1 Number of predicted TMRs: 1
BSUD.4187.5.p1	outside	1	91				
BSUD.4187.5.p1	TMhelix	92	111				
BSUD.4187.5.p1	inside	112	115				
//
# BSUD.4188.1.p1 Length: 102
# BSUD.4188.1.p1 Number of predicted TMRs: 0
BSUD.4188.1.p1	inside	1	102				
//
# BSUD.4189.1.p1 Length: 130
# BSUD.4189.1.p1 Number of predicted TMRs: 0
BSUD.4189.1.p1	outside	1	130				
//
# BSUD.419.1.p1 Length: 818
# BSUD.419.1.p1 Number of predicted TMRs: 1
BSUD.419.1.p1	signal	1	28				
BSUD.419.1.p1	outside	29	762				
BSUD.419.1.p1	TMhelix	763	784				
BSUD.419.1.p1	inside	785	818				
//
# BSUD.4190.1.p1 Length: 111
# BSUD.4190.1.p1 Number of predicted TMRs: 0
BSUD.4190.1.p1	outside	1	111				
//
# BSUD.4192.1.p1 Length: 551
# BSUD.4192.1.p1 Number of predicted TMRs: 1
BSUD.4192.1.p1	signal	1	26				
BSUD.4192.1.p1	outside	27	517				
BSUD.4192.1.p1	TMhelix	518	541				
BSUD.4192.1.p1	inside	542	551				
//
# BSUD.4192.2.p1 Length: 576
# BSUD.4192.2.p1 Number of predicted TMRs: 1
BSUD.4192.2.p1	signal	1	26				
BSUD.4192.2.p1	outside	27	520				
BSUD.4192.2.p1	TMhelix	521	541				
BSUD.4192.2.p1	inside	542	576				
//
# BSUD.4193.1.p1 Length: 322
# BSUD.4193.1.p1 Number of predicted TMRs: 0
BSUD.4193.1.p1	inside	1	322				
//
# BSUD.4194.1.p1 Length: 177
# BSUD.4194.1.p1 Number of predicted TMRs: 0
BSUD.4194.1.p1	inside	1	177				
//
# BSUD.4195.1.p1 Length: 97
# BSUD.4195.1.p1 Number of predicted TMRs: 0
BSUD.4195.1.p1	outside	1	97				
//
# BSUD.4195.2.p1 Length: 186
# BSUD.4195.2.p1 Number of predicted TMRs: 0
BSUD.4195.2.p1	signal	1	30				
BSUD.4195.2.p1	outside	31	186				
//
# BSUD.4196.1.p1 Length: 751
# BSUD.4196.1.p1 Number of predicted TMRs: 0
BSUD.4196.1.p1	inside	1	751				
//
# BSUD.4197.1.p1 Length: 359
# BSUD.4197.1.p1 Number of predicted TMRs: 0
BSUD.4197.1.p1	inside	1	359				
//
# BSUD.4198.1.p1 Length: 758
# BSUD.4198.1.p1 Number of predicted TMRs: 0
BSUD.4198.1.p1	inside	1	758				
//
# BSUD.4198.2.p1 Length: 758
# BSUD.4198.2.p1 Number of predicted TMRs: 0
BSUD.4198.2.p1	inside	1	758				
//
# BSUD.4198.3.p1 Length: 758
# BSUD.4198.3.p1 Number of predicted TMRs: 0
BSUD.4198.3.p1	inside	1	758				
//
# BSUD.4199.1.p1 Length: 643
# BSUD.4199.1.p1 Number of predicted TMRs: 0
BSUD.4199.1.p1	signal	1	23				
BSUD.4199.1.p1	outside	24	643				
//
# BSUD.42.1.p1 Length: 851
# BSUD.42.1.p1 Number of predicted TMRs: 1
BSUD.42.1.p1	signal	1	17				
BSUD.42.1.p1	outside	18	776				
BSUD.42.1.p1	TMhelix	777	797				
BSUD.42.1.p1	inside	798	851				
//
# BSUD.420.1.p3 Length: 60
# BSUD.420.1.p3 Number of predicted TMRs: 0
BSUD.420.1.p3	outside	1	60				
//
# BSUD.4200.1.p1 Length: 529
# BSUD.4200.1.p1 Number of predicted TMRs: 0
BSUD.4200.1.p1	signal	1	23				
BSUD.4200.1.p1	outside	24	529				
//
# BSUD.4201.1.p1 Length: 566
# BSUD.4201.1.p1 Number of predicted TMRs: 0
BSUD.4201.1.p1	signal	1	23				
BSUD.4201.1.p1	outside	24	566				
//
# BSUD.4202.1.p1 Length: 64
# BSUD.4202.1.p1 Number of predicted TMRs: 0
BSUD.4202.1.p1	inside	1	64				
//
# BSUD.4203.1.p1 Length: 594
# BSUD.4203.1.p1 Number of predicted TMRs: 0
BSUD.4203.1.p1	inside	1	594				
//
# BSUD.4204.1.p1 Length: 129
# BSUD.4204.1.p1 Number of predicted TMRs: 0
BSUD.4204.1.p1	inside	1	129				
//
# BSUD.4204.2.p2 Length: 65
# BSUD.4204.2.p2 Number of predicted TMRs: 0
BSUD.4204.2.p2	inside	1	65				
//
# BSUD.4204.3.p1 Length: 129
# BSUD.4204.3.p1 Number of predicted TMRs: 0
BSUD.4204.3.p1	inside	1	129				
//
# BSUD.4205.1.p1 Length: 130
# BSUD.4205.1.p1 Number of predicted TMRs: 0
BSUD.4205.1.p1	inside	1	130				
//
# BSUD.4205.2.p1 Length: 130
# BSUD.4205.2.p1 Number of predicted TMRs: 0
BSUD.4205.2.p1	inside	1	130				
//
# BSUD.4205.3.p1 Length: 130
# BSUD.4205.3.p1 Number of predicted TMRs: 0
BSUD.4205.3.p1	inside	1	130				
//
# BSUD.4205.4.p1 Length: 130
# BSUD.4205.4.p1 Number of predicted TMRs: 0
BSUD.4205.4.p1	inside	1	130				
//
# BSUD.4205.5.p1 Length: 130
# BSUD.4205.5.p1 Number of predicted TMRs: 0
BSUD.4205.5.p1	inside	1	130				
//
# BSUD.4206.1.p1 Length: 120
# BSUD.4206.1.p1 Number of predicted TMRs: 0
BSUD.4206.1.p1	inside	1	120				
//
# BSUD.4207.1.p1 Length: 1540
# BSUD.4207.1.p1 Number of predicted TMRs: 0
BSUD.4207.1.p1	inside	1	1540				
//
# BSUD.4207.2.p2 Length: 141
# BSUD.4207.2.p2 Number of predicted TMRs: 0
BSUD.4207.2.p2	inside	1	141				
//
# BSUD.4207.3.p3 Length: 62
# BSUD.4207.3.p3 Number of predicted TMRs: 0
BSUD.4207.3.p3	inside	1	62				
//
# BSUD.4207.4.p1 Length: 96
# BSUD.4207.4.p1 Number of predicted TMRs: 0
BSUD.4207.4.p1	inside	1	96				
//
# BSUD.4208.1.p1 Length: 130
# BSUD.4208.1.p1 Number of predicted TMRs: 0
BSUD.4208.1.p1	inside	1	130				
//
# BSUD.4208.2.p1 Length: 130
# BSUD.4208.2.p1 Number of predicted TMRs: 0
BSUD.4208.2.p1	inside	1	130				
//
# BSUD.4209.1.p1 Length: 128
# BSUD.4209.1.p1 Number of predicted TMRs: 0
BSUD.4209.1.p1	inside	1	128				
//
# BSUD.4210.1.p1 Length: 72
# BSUD.4210.1.p1 Number of predicted TMRs: 0
BSUD.4210.1.p1	signal	1	22				
BSUD.4210.1.p1	outside	23	72				
//
# BSUD.4212.1.p1 Length: 164
# BSUD.4212.1.p1 Number of predicted TMRs: 0
BSUD.4212.1.p1	inside	1	164				
//
# BSUD.4212.2.p1 Length: 560
# BSUD.4212.2.p1 Number of predicted TMRs: 0
BSUD.4212.2.p1	inside	1	560				
//
# BSUD.4212.3.p1 Length: 637
# BSUD.4212.3.p1 Number of predicted TMRs: 0
BSUD.4212.3.p1	inside	1	637				
//
# BSUD.4212.4.p1 Length: 672
# BSUD.4212.4.p1 Number of predicted TMRs: 0
BSUD.4212.4.p1	inside	1	672				
//
# BSUD.4212.5.p1 Length: 542
# BSUD.4212.5.p1 Number of predicted TMRs: 0
BSUD.4212.5.p1	inside	1	542				
//
# BSUD.4213.1.p1 Length: 1015
# BSUD.4213.1.p1 Number of predicted TMRs: 0
BSUD.4213.1.p1	inside	1	1015				
//
# BSUD.4213.2.p1 Length: 1015
# BSUD.4213.2.p1 Number of predicted TMRs: 0
BSUD.4213.2.p1	inside	1	1015				
//
# BSUD.4213.3.p1 Length: 1015
# BSUD.4213.3.p1 Number of predicted TMRs: 0
BSUD.4213.3.p1	inside	1	1015				
//
# BSUD.4213.4.p1 Length: 1015
# BSUD.4213.4.p1 Number of predicted TMRs: 0
BSUD.4213.4.p1	inside	1	1015				
//
# BSUD.4213.5.p1 Length: 1015
# BSUD.4213.5.p1 Number of predicted TMRs: 0
BSUD.4213.5.p1	inside	1	1015				
//
# BSUD.4214.1.p1 Length: 260
# BSUD.4214.1.p1 Number of predicted TMRs: 0
BSUD.4214.1.p1	inside	1	260				
//
# BSUD.4214.2.p1 Length: 254
# BSUD.4214.2.p1 Number of predicted TMRs: 0
BSUD.4214.2.p1	inside	1	254				
//
# BSUD.4214.3.p1 Length: 254
# BSUD.4214.3.p1 Number of predicted TMRs: 0
BSUD.4214.3.p1	inside	1	254				
//
# BSUD.4215.1.p1 Length: 194
# BSUD.4215.1.p1 Number of predicted TMRs: 1
BSUD.4215.1.p1	outside	1	89				
BSUD.4215.1.p1	TMhelix	90	111				
BSUD.4215.1.p1	inside	112	194				
//
# BSUD.4215.2.p1 Length: 130
# BSUD.4215.2.p1 Number of predicted TMRs: 1
BSUD.4215.2.p1	outside	1	89				
BSUD.4215.2.p1	TMhelix	90	110				
BSUD.4215.2.p1	inside	111	130				
//
# BSUD.4216.1.p1 Length: 421
# BSUD.4216.1.p1 Number of predicted TMRs: 0
BSUD.4216.1.p1	signal	1	18				
BSUD.4216.1.p1	outside	19	421				
//
# BSUD.4216.2.p1 Length: 388
# BSUD.4216.2.p1 Number of predicted TMRs: 0
BSUD.4216.2.p1	outside	1	388				
//
# BSUD.4216.3.p1 Length: 388
# BSUD.4216.3.p1 Number of predicted TMRs: 0
BSUD.4216.3.p1	outside	1	388				
//
# BSUD.4217.1.p1 Length: 540
# BSUD.4217.1.p1 Number of predicted TMRs: 0
BSUD.4217.1.p1	inside	1	540				
//
# BSUD.4218.1.p1 Length: 728
# BSUD.4218.1.p1 Number of predicted TMRs: 0
BSUD.4218.1.p1	inside	1	728				
//
# BSUD.4218.2.p1 Length: 71
# BSUD.4218.2.p1 Number of predicted TMRs: 0
BSUD.4218.2.p1	inside	1	71				
//
# BSUD.4218.3.p1 Length: 728
# BSUD.4218.3.p1 Number of predicted TMRs: 0
BSUD.4218.3.p1	inside	1	728				
//
# BSUD.4218.4.p1 Length: 751
# BSUD.4218.4.p1 Number of predicted TMRs: 0
BSUD.4218.4.p1	inside	1	751				
//
# BSUD.4219.1.p1 Length: 76
# BSUD.4219.1.p1 Number of predicted TMRs: 0
BSUD.4219.1.p1	inside	1	76				
//
# BSUD.422.1.p1 Length: 534
# BSUD.422.1.p1 Number of predicted TMRs: 0
BSUD.422.1.p1	inside	1	534				
//
# BSUD.422.2.p1 Length: 842
# BSUD.422.2.p1 Number of predicted TMRs: 0
BSUD.422.2.p1	inside	1	842				
//
# BSUD.422.3.p2 Length: 136
# BSUD.422.3.p2 Number of predicted TMRs: 0
BSUD.422.3.p2	inside	1	136				
//
# BSUD.4220.1.p1 Length: 2900
# BSUD.4220.1.p1 Number of predicted TMRs: 0
BSUD.4220.1.p1	inside	1	2900				
//
# BSUD.4220.2.p1 Length: 8342
# BSUD.4220.2.p1 Number of predicted TMRs: 0
BSUD.4220.2.p1	inside	1	8342				
//
# BSUD.4220.3.p1 Length: 904
# BSUD.4220.3.p1 Number of predicted TMRs: 0
BSUD.4220.3.p1	inside	1	904				
//
# BSUD.4221.1.p1 Length: 71
# BSUD.4221.1.p1 Number of predicted TMRs: 0
BSUD.4221.1.p1	inside	1	71				
//
# BSUD.4222.1.p1 Length: 323
# BSUD.4222.1.p1 Number of predicted TMRs: 1
BSUD.4222.1.p1	inside	1	52				
BSUD.4222.1.p1	TMhelix	53	73				
BSUD.4222.1.p1	outside	74	323				
//
# BSUD.4222.2.p1 Length: 323
# BSUD.4222.2.p1 Number of predicted TMRs: 1
BSUD.4222.2.p1	inside	1	52				
BSUD.4222.2.p1	TMhelix	53	73				
BSUD.4222.2.p1	outside	74	323				
//
# BSUD.4223.1.p1 Length: 575
# BSUD.4223.1.p1 Number of predicted TMRs: 0
BSUD.4223.1.p1	inside	1	575				
//
# BSUD.4223.2.p1 Length: 509
# BSUD.4223.2.p1 Number of predicted TMRs: 0
BSUD.4223.2.p1	inside	1	509				
//
# BSUD.4224.1.p1 Length: 2374
# BSUD.4224.1.p1 Number of predicted TMRs: 0
BSUD.4224.1.p1	inside	1	2374				
//
# BSUD.4224.2.p1 Length: 2277
# BSUD.4224.2.p1 Number of predicted TMRs: 0
BSUD.4224.2.p1	inside	1	2277				
//
# BSUD.4224.3.p1 Length: 2285
# BSUD.4224.3.p1 Number of predicted TMRs: 0
BSUD.4224.3.p1	inside	1	2285				
//
# BSUD.4224.4.p1 Length: 2286
# BSUD.4224.4.p1 Number of predicted TMRs: 0
BSUD.4224.4.p1	inside	1	2286				
//
# BSUD.4225.1.p1 Length: 1484
# BSUD.4225.1.p1 Number of predicted TMRs: 0
BSUD.4225.1.p1	inside	1	1484				
//
# BSUD.4225.2.p1 Length: 1421
# BSUD.4225.2.p1 Number of predicted TMRs: 0
BSUD.4225.2.p1	inside	1	1421				
//
# BSUD.4225.3.p1 Length: 1421
# BSUD.4225.3.p1 Number of predicted TMRs: 0
BSUD.4225.3.p1	inside	1	1421				
//
# BSUD.4225.4.p1 Length: 1484
# BSUD.4225.4.p1 Number of predicted TMRs: 0
BSUD.4225.4.p1	inside	1	1484				
//
# BSUD.4225.5.p1 Length: 1421
# BSUD.4225.5.p1 Number of predicted TMRs: 0
BSUD.4225.5.p1	inside	1	1421				
//
# BSUD.4226.1.p1 Length: 1499
# BSUD.4226.1.p1 Number of predicted TMRs: 0
BSUD.4226.1.p1	outside	1	1499				
//
# BSUD.4227.1.p3 Length: 73
# BSUD.4227.1.p3 Number of predicted TMRs: 0
BSUD.4227.1.p3	signal	1	60				
BSUD.4227.1.p3	outside	61	73				
//
# BSUD.4228.1.p1 Length: 222
# BSUD.4228.1.p1 Number of predicted TMRs: 0
BSUD.4228.1.p1	inside	1	222				
//
# BSUD.4228.2.p1 Length: 223
# BSUD.4228.2.p1 Number of predicted TMRs: 0
BSUD.4228.2.p1	inside	1	223				
//
# BSUD.4228.3.p1 Length: 222
# BSUD.4228.3.p1 Number of predicted TMRs: 0
BSUD.4228.3.p1	inside	1	222				
//
# BSUD.4229.1.p1 Length: 229
# BSUD.4229.1.p1 Number of predicted TMRs: 0
BSUD.4229.1.p1	signal	1	19				
BSUD.4229.1.p1	outside	20	229				
//
# BSUD.423.1.p1 Length: 660
# BSUD.423.1.p1 Number of predicted TMRs: 0
BSUD.423.1.p1	inside	1	660				
//
# BSUD.4230.1.p1 Length: 461
# BSUD.4230.1.p1 Number of predicted TMRs: 0
BSUD.4230.1.p1	inside	1	461				
//
# BSUD.4230.2.p1 Length: 461
# BSUD.4230.2.p1 Number of predicted TMRs: 0
BSUD.4230.2.p1	inside	1	461				
//
# BSUD.4230.3.p1 Length: 461
# BSUD.4230.3.p1 Number of predicted TMRs: 0
BSUD.4230.3.p1	inside	1	461				
//
# BSUD.4230.4.p1 Length: 461
# BSUD.4230.4.p1 Number of predicted TMRs: 0
BSUD.4230.4.p1	inside	1	461				
//
# BSUD.4231.1.p1 Length: 226
# BSUD.4231.1.p1 Number of predicted TMRs: 0
BSUD.4231.1.p1	inside	1	226				
//
# BSUD.4231.2.p1 Length: 226
# BSUD.4231.2.p1 Number of predicted TMRs: 0
BSUD.4231.2.p1	inside	1	226				
//
# BSUD.4231.3.p1 Length: 226
# BSUD.4231.3.p1 Number of predicted TMRs: 0
BSUD.4231.3.p1	inside	1	226				
//
# BSUD.4232.1.p1 Length: 2130
# BSUD.4232.1.p1 Number of predicted TMRs: 0
BSUD.4232.1.p1	inside	1	2130				
//
# BSUD.4232.2.p1 Length: 2130
# BSUD.4232.2.p1 Number of predicted TMRs: 0
BSUD.4232.2.p1	inside	1	2130				
//
# BSUD.4232.3.p1 Length: 217
# BSUD.4232.3.p1 Number of predicted TMRs: 0
BSUD.4232.3.p1	inside	1	217				
//
# BSUD.4233.1.p3 Length: 60
# BSUD.4233.1.p3 Number of predicted TMRs: 0
BSUD.4233.1.p3	inside	1	60				
//
# BSUD.4233.2.p3 Length: 60
# BSUD.4233.2.p3 Number of predicted TMRs: 0
BSUD.4233.2.p3	inside	1	60				
//
# BSUD.4234.1.p1 Length: 422
# BSUD.4234.1.p1 Number of predicted TMRs: 0
BSUD.4234.1.p1	inside	1	422				
//
# BSUD.4234.2.p1 Length: 422
# BSUD.4234.2.p1 Number of predicted TMRs: 0
BSUD.4234.2.p1	inside	1	422				
//
# BSUD.4234.3.p1 Length: 422
# BSUD.4234.3.p1 Number of predicted TMRs: 0
BSUD.4234.3.p1	inside	1	422				
//
# BSUD.4235.1.p1 Length: 684
# BSUD.4235.1.p1 Number of predicted TMRs: 6
BSUD.4235.1.p1	inside	1	27				
BSUD.4235.1.p1	TMhelix	28	49				
BSUD.4235.1.p1	outside	50	50				
BSUD.4235.1.p1	TMhelix	51	61				
BSUD.4235.1.p1	inside	62	72				
BSUD.4235.1.p1	TMhelix	73	94				
BSUD.4235.1.p1	outside	95	95				
BSUD.4235.1.p1	TMhelix	96	113				
BSUD.4235.1.p1	inside	114	118				
BSUD.4235.1.p1	TMhelix	119	139				
BSUD.4235.1.p1	outside	140	154				
BSUD.4235.1.p1	TMhelix	155	175				
BSUD.4235.1.p1	inside	176	684				
//
# BSUD.4236.1.p1 Length: 551
# BSUD.4236.1.p1 Number of predicted TMRs: 0
BSUD.4236.1.p1	inside	1	551				
//
# BSUD.4236.2.p1 Length: 491
# BSUD.4236.2.p1 Number of predicted TMRs: 0
BSUD.4236.2.p1	inside	1	491				
//
# BSUD.4237.1.p1 Length: 99
# BSUD.4237.1.p1 Number of predicted TMRs: 0
BSUD.4237.1.p1	inside	1	99				
//
# BSUD.4237.2.p1 Length: 106
# BSUD.4237.2.p1 Number of predicted TMRs: 0
BSUD.4237.2.p1	inside	1	106				
//
# BSUD.4238.1.p1 Length: 642
# BSUD.4238.1.p1 Number of predicted TMRs: 7
BSUD.4238.1.p1	signal	1	39				
BSUD.4238.1.p1	outside	40	275				
BSUD.4238.1.p1	TMhelix	276	297				
BSUD.4238.1.p1	inside	298	306				
BSUD.4238.1.p1	TMhelix	307	329				
BSUD.4238.1.p1	outside	330	355				
BSUD.4238.1.p1	TMhelix	356	381				
BSUD.4238.1.p1	inside	382	399				
BSUD.4238.1.p1	TMhelix	400	420				
BSUD.4238.1.p1	outside	421	440				
BSUD.4238.1.p1	TMhelix	441	465				
BSUD.4238.1.p1	inside	466	494				
BSUD.4238.1.p1	TMhelix	495	513				
BSUD.4238.1.p1	outside	514	557				
BSUD.4238.1.p1	TMhelix	558	578				
BSUD.4238.1.p1	inside	579	642				
//
# BSUD.4239.1.p1 Length: 692
# BSUD.4239.1.p1 Number of predicted TMRs: 0
BSUD.4239.1.p1	outside	1	692				
//
# BSUD.424.1.p1 Length: 245
# BSUD.424.1.p1 Number of predicted TMRs: 0
BSUD.424.1.p1	inside	1	245				
//
# BSUD.4241.1.p1 Length: 1091
# BSUD.4241.1.p1 Number of predicted TMRs: 0
BSUD.4241.1.p1	inside	1	1091				
//
# BSUD.4241.2.p1 Length: 1091
# BSUD.4241.2.p1 Number of predicted TMRs: 0
BSUD.4241.2.p1	inside	1	1091				
//
# BSUD.4242.1.p1 Length: 109
# BSUD.4242.1.p1 Number of predicted TMRs: 0
BSUD.4242.1.p1	inside	1	109				
//
# BSUD.4242.2.p1 Length: 130
# BSUD.4242.2.p1 Number of predicted TMRs: 0
BSUD.4242.2.p1	inside	1	130				
//
# BSUD.4242.3.p1 Length: 130
# BSUD.4242.3.p1 Number of predicted TMRs: 0
BSUD.4242.3.p1	inside	1	130				
//
# BSUD.4242.4.p1 Length: 130
# BSUD.4242.4.p1 Number of predicted TMRs: 0
BSUD.4242.4.p1	inside	1	130				
//
# BSUD.4242.5.p1 Length: 130
# BSUD.4242.5.p1 Number of predicted TMRs: 0
BSUD.4242.5.p1	inside	1	130				
//
# BSUD.4243.1.p1 Length: 389
# BSUD.4243.1.p1 Number of predicted TMRs: 0
BSUD.4243.1.p1	inside	1	389				
//
# BSUD.4243.2.p1 Length: 389
# BSUD.4243.2.p1 Number of predicted TMRs: 0
BSUD.4243.2.p1	inside	1	389				
//
# BSUD.4244.1.p1 Length: 1110
# BSUD.4244.1.p1 Number of predicted TMRs: 0
BSUD.4244.1.p1	inside	1	1110				
//
# BSUD.4245.1.p1 Length: 1279
# BSUD.4245.1.p1 Number of predicted TMRs: 0
BSUD.4245.1.p1	inside	1	1279				
//
# BSUD.4245.2.p1 Length: 1266
# BSUD.4245.2.p1 Number of predicted TMRs: 0
BSUD.4245.2.p1	inside	1	1266				
//
# BSUD.4245.3.p1 Length: 1284
# BSUD.4245.3.p1 Number of predicted TMRs: 0
BSUD.4245.3.p1	inside	1	1284				
//
# BSUD.4246.1.p1 Length: 368
# BSUD.4246.1.p1 Number of predicted TMRs: 0
BSUD.4246.1.p1	inside	1	368				
//
# BSUD.4246.2.p1 Length: 368
# BSUD.4246.2.p1 Number of predicted TMRs: 0
BSUD.4246.2.p1	inside	1	368				
//
# BSUD.4246.3.p1 Length: 368
# BSUD.4246.3.p1 Number of predicted TMRs: 0
BSUD.4246.3.p1	inside	1	368				
//
# BSUD.4246.4.p1 Length: 368
# BSUD.4246.4.p1 Number of predicted TMRs: 0
BSUD.4246.4.p1	inside	1	368				
//
# BSUD.4247.1.p1 Length: 484
# BSUD.4247.1.p1 Number of predicted TMRs: 1
BSUD.4247.1.p1	outside	1	6				
BSUD.4247.1.p1	TMhelix	7	22				
BSUD.4247.1.p1	inside	23	484				
//
# BSUD.425.1.p1 Length: 474
# BSUD.425.1.p1 Number of predicted TMRs: 1
BSUD.425.1.p1	signal	1	24				
BSUD.425.1.p1	outside	25	347				
BSUD.425.1.p1	TMhelix	348	368				
BSUD.425.1.p1	inside	369	474				
//
# BSUD.4250.1.p1 Length: 2255
# BSUD.4250.1.p1 Number of predicted TMRs: 0
BSUD.4250.1.p1	inside	1	2255				
//
# BSUD.4250.2.p1 Length: 1498
# BSUD.4250.2.p1 Number of predicted TMRs: 0
BSUD.4250.2.p1	inside	1	1498				
//
# BSUD.4250.3.p1 Length: 1013
# BSUD.4250.3.p1 Number of predicted TMRs: 0
BSUD.4250.3.p1	inside	1	1013				
//
# BSUD.4251.1.p1 Length: 493
# BSUD.4251.1.p1 Number of predicted TMRs: 0
BSUD.4251.1.p1	signal	1	29				
BSUD.4251.1.p1	outside	30	493				
//
# BSUD.4251.2.p1 Length: 493
# BSUD.4251.2.p1 Number of predicted TMRs: 0
BSUD.4251.2.p1	signal	1	29				
BSUD.4251.2.p1	outside	30	493				
//
# BSUD.4251.3.p1 Length: 493
# BSUD.4251.3.p1 Number of predicted TMRs: 0
BSUD.4251.3.p1	signal	1	29				
BSUD.4251.3.p1	outside	30	493				
//
# BSUD.4251.4.p1 Length: 493
# BSUD.4251.4.p1 Number of predicted TMRs: 0
BSUD.4251.4.p1	signal	1	29				
BSUD.4251.4.p1	outside	30	493				
//
# BSUD.4251.5.p1 Length: 493
# BSUD.4251.5.p1 Number of predicted TMRs: 0
BSUD.4251.5.p1	signal	1	29				
BSUD.4251.5.p1	outside	30	493				
//
# BSUD.4251.6.p1 Length: 493
# BSUD.4251.6.p1 Number of predicted TMRs: 0
BSUD.4251.6.p1	signal	1	29				
BSUD.4251.6.p1	outside	30	493				
//
# BSUD.4252.1.p1 Length: 480
# BSUD.4252.1.p1 Number of predicted TMRs: 0
BSUD.4252.1.p1	signal	1	17				
BSUD.4252.1.p1	outside	18	480				
//
# BSUD.4253.1.p1 Length: 480
# BSUD.4253.1.p1 Number of predicted TMRs: 0
BSUD.4253.1.p1	signal	1	18				
BSUD.4253.1.p1	outside	19	480				
//
# BSUD.4254.1.p1 Length: 484
# BSUD.4254.1.p1 Number of predicted TMRs: 0
BSUD.4254.1.p1	signal	1	21				
BSUD.4254.1.p1	outside	22	484				
//
# BSUD.4254.2.p1 Length: 484
# BSUD.4254.2.p1 Number of predicted TMRs: 0
BSUD.4254.2.p1	signal	1	21				
BSUD.4254.2.p1	outside	22	484				
//
# BSUD.4254.3.p1 Length: 484
# BSUD.4254.3.p1 Number of predicted TMRs: 0
BSUD.4254.3.p1	signal	1	21				
BSUD.4254.3.p1	outside	22	484				
//
# BSUD.4254.4.p1 Length: 484
# BSUD.4254.4.p1 Number of predicted TMRs: 0
BSUD.4254.4.p1	signal	1	21				
BSUD.4254.4.p1	outside	22	484				
//
# BSUD.4255.1.p1 Length: 98
# BSUD.4255.1.p1 Number of predicted TMRs: 0
BSUD.4255.1.p1	inside	1	98				
//
# BSUD.4256.1.p1 Length: 481
# BSUD.4256.1.p1 Number of predicted TMRs: 0
BSUD.4256.1.p1	signal	1	19				
BSUD.4256.1.p1	outside	20	481				
//
# BSUD.4256.2.p1 Length: 100
# BSUD.4256.2.p1 Number of predicted TMRs: 0
BSUD.4256.2.p1	inside	1	100				
//
# BSUD.4257.1.p1 Length: 483
# BSUD.4257.1.p1 Number of predicted TMRs: 0
BSUD.4257.1.p1	signal	1	20				
BSUD.4257.1.p1	outside	21	483				
//
# BSUD.4258.1.p1 Length: 659
# BSUD.4258.1.p1 Number of predicted TMRs: 0
BSUD.4258.1.p1	inside	1	659				
//
# BSUD.4258.2.p1 Length: 718
# BSUD.4258.2.p1 Number of predicted TMRs: 0
BSUD.4258.2.p1	inside	1	718				
//
# BSUD.4259.1.p1 Length: 209
# BSUD.4259.1.p1 Number of predicted TMRs: 1
BSUD.4259.1.p1	inside	1	97				
BSUD.4259.1.p1	TMhelix	98	118				
BSUD.4259.1.p1	outside	119	209				
//
# BSUD.426.1.p1 Length: 525
# BSUD.426.1.p1 Number of predicted TMRs: 0
BSUD.426.1.p1	inside	1	525				
//
# BSUD.4260.1.p1 Length: 165
# BSUD.4260.1.p1 Number of predicted TMRs: 0
BSUD.4260.1.p1	inside	1	165				
//
# BSUD.4261.1.p1 Length: 430
# BSUD.4261.1.p1 Number of predicted TMRs: 0
BSUD.4261.1.p1	inside	1	430				
//
# BSUD.4262.1.p1 Length: 1065
# BSUD.4262.1.p1 Number of predicted TMRs: 0
BSUD.4262.1.p1	inside	1	1065				
//
# BSUD.4262.2.p1 Length: 533
# BSUD.4262.2.p1 Number of predicted TMRs: 0
BSUD.4262.2.p1	inside	1	533				
//
# BSUD.4263.1.p1 Length: 410
# BSUD.4263.1.p1 Number of predicted TMRs: 10
BSUD.4263.1.p1	inside	1	70				
BSUD.4263.1.p1	TMhelix	71	89				
BSUD.4263.1.p1	outside	90	100				
BSUD.4263.1.p1	TMhelix	101	119				
BSUD.4263.1.p1	inside	120	139				
BSUD.4263.1.p1	TMhelix	140	157				
BSUD.4263.1.p1	outside	158	163				
BSUD.4263.1.p1	TMhelix	164	184				
BSUD.4263.1.p1	inside	185	196				
BSUD.4263.1.p1	TMhelix	197	215				
BSUD.4263.1.p1	outside	216	231				
BSUD.4263.1.p1	TMhelix	232	254				
BSUD.4263.1.p1	inside	255	270				
BSUD.4263.1.p1	TMhelix	271	288				
BSUD.4263.1.p1	outside	289	300				
BSUD.4263.1.p1	TMhelix	301	316				
BSUD.4263.1.p1	inside	317	331				
BSUD.4263.1.p1	TMhelix	332	348				
BSUD.4263.1.p1	outside	349	355				
BSUD.4263.1.p1	TMhelix	356	377				
BSUD.4263.1.p1	inside	378	410				
//
# BSUD.4264.1.p1 Length: 312
# BSUD.4264.1.p1 Number of predicted TMRs: 0
BSUD.4264.1.p1	inside	1	312				
//
# BSUD.4265.1.p1 Length: 1923
# BSUD.4265.1.p1 Number of predicted TMRs: 1
BSUD.4265.1.p1	signal	1	33				
BSUD.4265.1.p1	outside	34	1822				
BSUD.4265.1.p1	TMhelix	1823	1840				
BSUD.4265.1.p1	inside	1841	1923				
//
# BSUD.4266.1.p1 Length: 885
# BSUD.4266.1.p1 Number of predicted TMRs: 1
BSUD.4266.1.p1	signal	1	24				
BSUD.4266.1.p1	outside	25	227				
BSUD.4266.1.p1	TMhelix	228	247				
BSUD.4266.1.p1	inside	248	885				
//
# BSUD.4266.2.p1 Length: 885
# BSUD.4266.2.p1 Number of predicted TMRs: 1
BSUD.4266.2.p1	signal	1	24				
BSUD.4266.2.p1	outside	25	227				
BSUD.4266.2.p1	TMhelix	228	247				
BSUD.4266.2.p1	inside	248	885				
//
# BSUD.4266.3.p1 Length: 885
# BSUD.4266.3.p1 Number of predicted TMRs: 1
BSUD.4266.3.p1	signal	1	24				
BSUD.4266.3.p1	outside	25	227				
BSUD.4266.3.p1	TMhelix	228	247				
BSUD.4266.3.p1	inside	248	885				
//
# BSUD.4267.1.p1 Length: 357
# BSUD.4267.1.p1 Number of predicted TMRs: 0
BSUD.4267.1.p1	inside	1	357				
//
# BSUD.4267.2.p1 Length: 357
# BSUD.4267.2.p1 Number of predicted TMRs: 0
BSUD.4267.2.p1	inside	1	357				
//
# BSUD.4267.3.p1 Length: 161
# BSUD.4267.3.p1 Number of predicted TMRs: 0
BSUD.4267.3.p1	inside	1	161				
//
# BSUD.4267.4.p1 Length: 176
# BSUD.4267.4.p1 Number of predicted TMRs: 0
BSUD.4267.4.p1	inside	1	176				
//
# BSUD.4268.1.p1 Length: 352
# BSUD.4268.1.p1 Number of predicted TMRs: 0
BSUD.4268.1.p1	inside	1	352				
//
# BSUD.4268.2.p1 Length: 393
# BSUD.4268.2.p1 Number of predicted TMRs: 0
BSUD.4268.2.p1	inside	1	393				
//
# BSUD.4268.3.p1 Length: 238
# BSUD.4268.3.p1 Number of predicted TMRs: 0
BSUD.4268.3.p1	inside	1	238				
//
# BSUD.4268.4.p1 Length: 295
# BSUD.4268.4.p1 Number of predicted TMRs: 0
BSUD.4268.4.p1	inside	1	295				
//
# BSUD.427.1.p1 Length: 406
# BSUD.427.1.p1 Number of predicted TMRs: 0
BSUD.427.1.p1	inside	1	406				
//
# BSUD.427.2.p1 Length: 410
# BSUD.427.2.p1 Number of predicted TMRs: 0
BSUD.427.2.p1	inside	1	410				
//
# BSUD.4270.1.p1 Length: 86
# BSUD.4270.1.p1 Number of predicted TMRs: 0
BSUD.4270.1.p1	signal	1	31				
BSUD.4270.1.p1	outside	32	86				
//
# BSUD.4271.1.p1 Length: 263
# BSUD.4271.1.p1 Number of predicted TMRs: 0
BSUD.4271.1.p1	outside	1	263				
//
# BSUD.4272.1.p1 Length: 578
# BSUD.4272.1.p1 Number of predicted TMRs: 0
BSUD.4272.1.p1	signal	1	15				
BSUD.4272.1.p1	outside	16	578				
//
# BSUD.4272.2.p1 Length: 578
# BSUD.4272.2.p1 Number of predicted TMRs: 0
BSUD.4272.2.p1	signal	1	15				
BSUD.4272.2.p1	outside	16	578				
//
# BSUD.4273.1.p1 Length: 121
# BSUD.4273.1.p1 Number of predicted TMRs: 0
BSUD.4273.1.p1	inside	1	121				
//
# BSUD.4275.1.p1 Length: 597
# BSUD.4275.1.p1 Number of predicted TMRs: 0
BSUD.4275.1.p1	inside	1	597				
//
# BSUD.4275.3.p1 Length: 593
# BSUD.4275.3.p1 Number of predicted TMRs: 0
BSUD.4275.3.p1	inside	1	593				
//
# BSUD.4275.4.p1 Length: 593
# BSUD.4275.4.p1 Number of predicted TMRs: 0
BSUD.4275.4.p1	inside	1	593				
//
# BSUD.4275.5.p1 Length: 593
# BSUD.4275.5.p1 Number of predicted TMRs: 0
BSUD.4275.5.p1	inside	1	593				
//
# BSUD.4275.6.p1 Length: 593
# BSUD.4275.6.p1 Number of predicted TMRs: 0
BSUD.4275.6.p1	inside	1	593				
//
# BSUD.4275.7.p1 Length: 599
# BSUD.4275.7.p1 Number of predicted TMRs: 0
BSUD.4275.7.p1	inside	1	599				
//
# BSUD.4276.1.p1 Length: 268
# BSUD.4276.1.p1 Number of predicted TMRs: 6
BSUD.4276.1.p1	inside	1	4				
BSUD.4276.1.p1	TMhelix	5	25				
BSUD.4276.1.p1	outside	26	51				
BSUD.4276.1.p1	TMhelix	52	69				
BSUD.4276.1.p1	inside	70	89				
BSUD.4276.1.p1	TMhelix	90	109				
BSUD.4276.1.p1	outside	110	119				
BSUD.4276.1.p1	TMhelix	120	140				
BSUD.4276.1.p1	inside	141	154				
BSUD.4276.1.p1	TMhelix	155	179				
BSUD.4276.1.p1	outside	180	206				
BSUD.4276.1.p1	TMhelix	207	227				
BSUD.4276.1.p1	inside	228	268				
//
# BSUD.4277.1.p1 Length: 1034
# BSUD.4277.1.p1 Number of predicted TMRs: 0
BSUD.4277.1.p1	inside	1	1034				
//
# BSUD.4278.1.p1 Length: 132
# BSUD.4278.1.p1 Number of predicted TMRs: 0
BSUD.4278.1.p1	inside	1	132				
//
# BSUD.4278.2.p1 Length: 132
# BSUD.4278.2.p1 Number of predicted TMRs: 0
BSUD.4278.2.p1	inside	1	132				
//
# BSUD.4278.3.p1 Length: 132
# BSUD.4278.3.p1 Number of predicted TMRs: 0
BSUD.4278.3.p1	inside	1	132				
//
# BSUD.4278.4.p1 Length: 132
# BSUD.4278.4.p1 Number of predicted TMRs: 0
BSUD.4278.4.p1	inside	1	132				
//
# BSUD.4279.1.p1 Length: 88
# BSUD.4279.1.p1 Number of predicted TMRs: 0
BSUD.4279.1.p1	inside	1	88				
//
# BSUD.428.1.p1 Length: 1024
# BSUD.428.1.p1 Number of predicted TMRs: 0
BSUD.428.1.p1	inside	1	1024				
//
# BSUD.428.2.p1 Length: 1024
# BSUD.428.2.p1 Number of predicted TMRs: 0
BSUD.428.2.p1	inside	1	1024				
//
# BSUD.428.3.p1 Length: 988
# BSUD.428.3.p1 Number of predicted TMRs: 0
BSUD.428.3.p1	inside	1	988				
//
# BSUD.428.4.p1 Length: 1024
# BSUD.428.4.p1 Number of predicted TMRs: 0
BSUD.428.4.p1	inside	1	1024				
//
# BSUD.428.5.p1 Length: 1024
# BSUD.428.5.p1 Number of predicted TMRs: 0
BSUD.428.5.p1	inside	1	1024				
//
# BSUD.4280.1.p1 Length: 498
# BSUD.4280.1.p1 Number of predicted TMRs: 0
BSUD.4280.1.p1	inside	1	498				
//
# BSUD.4280.2.p1 Length: 537
# BSUD.4280.2.p1 Number of predicted TMRs: 0
BSUD.4280.2.p1	inside	1	537				
//
# BSUD.4281.1.p1 Length: 1418
# BSUD.4281.1.p1 Number of predicted TMRs: 0
BSUD.4281.1.p1	inside	1	1418				
//
# BSUD.4282.1.p1 Length: 679
# BSUD.4282.1.p1 Number of predicted TMRs: 12
BSUD.4282.1.p1	inside	1	19				
BSUD.4282.1.p1	TMhelix	20	40				
BSUD.4282.1.p1	outside	41	46				
BSUD.4282.1.p1	TMhelix	47	65				
BSUD.4282.1.p1	inside	66	96				
BSUD.4282.1.p1	TMhelix	97	118				
BSUD.4282.1.p1	outside	119	173				
BSUD.4282.1.p1	TMhelix	174	194				
BSUD.4282.1.p1	inside	195	202				
BSUD.4282.1.p1	TMhelix	203	224				
BSUD.4282.1.p1	outside	225	261				
BSUD.4282.1.p1	TMhelix	262	284				
BSUD.4282.1.p1	inside	285	299				
BSUD.4282.1.p1	TMhelix	300	321				
BSUD.4282.1.p1	outside	322	354				
BSUD.4282.1.p1	TMhelix	355	377				
BSUD.4282.1.p1	inside	378	403				
BSUD.4282.1.p1	TMhelix	404	421				
BSUD.4282.1.p1	outside	422	430				
BSUD.4282.1.p1	TMhelix	431	453				
BSUD.4282.1.p1	inside	454	471				
BSUD.4282.1.p1	TMhelix	472	492				
BSUD.4282.1.p1	outside	493	507				
BSUD.4282.1.p1	TMhelix	508	531				
BSUD.4282.1.p1	inside	532	679				
//
# BSUD.4282.2.p1 Length: 298
# BSUD.4282.2.p1 Number of predicted TMRs: 4
BSUD.4282.2.p1	inside	1	22				
BSUD.4282.2.p1	TMhelix	23	40				
BSUD.4282.2.p1	outside	41	54				
BSUD.4282.2.p1	TMhelix	55	75				
BSUD.4282.2.p1	inside	76	86				
BSUD.4282.2.p1	TMhelix	87	112				
BSUD.4282.2.p1	outside	113	127				
BSUD.4282.2.p1	TMhelix	128	150				
BSUD.4282.2.p1	inside	151	298				
//
# BSUD.4282.3.p1 Length: 476
# BSUD.4282.3.p1 Number of predicted TMRs: 8
BSUD.4282.3.p1	inside	1	1				
BSUD.4282.3.p1	TMhelix	2	21				
BSUD.4282.3.p1	outside	22	62				
BSUD.4282.3.p1	TMhelix	63	78				
BSUD.4282.3.p1	inside	79	94				
BSUD.4282.3.p1	TMhelix	95	115				
BSUD.4282.3.p1	outside	116	155				
BSUD.4282.3.p1	TMhelix	156	170				
BSUD.4282.3.p1	inside	171	200				
BSUD.4282.3.p1	TMhelix	201	218				
BSUD.4282.3.p1	outside	219	230				
BSUD.4282.3.p1	TMhelix	231	251				
BSUD.4282.3.p1	inside	252	264				
BSUD.4282.3.p1	TMhelix	265	290				
BSUD.4282.3.p1	outside	291	304				
BSUD.4282.3.p1	TMhelix	305	324				
BSUD.4282.3.p1	inside	325	476				
//
# BSUD.4283.1.p1 Length: 288
# BSUD.4283.1.p1 Number of predicted TMRs: 0
BSUD.4283.1.p1	inside	1	288				
//
# BSUD.4283.2.p1 Length: 133
# BSUD.4283.2.p1 Number of predicted TMRs: 0
BSUD.4283.2.p1	inside	1	133				
//
# BSUD.4284.1.p1 Length: 162
# BSUD.4284.1.p1 Number of predicted TMRs: 0
BSUD.4284.1.p1	signal	1	21				
BSUD.4284.1.p1	outside	22	162				
//
# BSUD.4285.1.p2 Length: 51
# BSUD.4285.1.p2 Number of predicted TMRs: 0
BSUD.4285.1.p2	inside	1	51				
//
# BSUD.4287.1.p1 Length: 359
# BSUD.4287.1.p1 Number of predicted TMRs: 0
BSUD.4287.1.p1	inside	1	359				
//
# BSUD.4289.1.p1 Length: 525
# BSUD.4289.1.p1 Number of predicted TMRs: 0
BSUD.4289.1.p1	inside	1	525				
//
# BSUD.429.1.p1 Length: 702
# BSUD.429.1.p1 Number of predicted TMRs: 0
BSUD.429.1.p1	inside	1	702				
//
# BSUD.429.2.p1 Length: 673
# BSUD.429.2.p1 Number of predicted TMRs: 0
BSUD.429.2.p1	inside	1	673				
//
# BSUD.4290.1.p1 Length: 470
# BSUD.4290.1.p1 Number of predicted TMRs: 0
BSUD.4290.1.p1	inside	1	470				
//
# BSUD.4290.2.p1 Length: 470
# BSUD.4290.2.p1 Number of predicted TMRs: 0
BSUD.4290.2.p1	inside	1	470				
//
# BSUD.4290.3.p1 Length: 448
# BSUD.4290.3.p1 Number of predicted TMRs: 0
BSUD.4290.3.p1	inside	1	448				
//
# BSUD.4290.4.p1 Length: 327
# BSUD.4290.4.p1 Number of predicted TMRs: 0
BSUD.4290.4.p1	inside	1	327				
//
# BSUD.4290.5.p1 Length: 343
# BSUD.4290.5.p1 Number of predicted TMRs: 0
BSUD.4290.5.p1	inside	1	343				
//
# BSUD.4290.6.p1 Length: 321
# BSUD.4290.6.p1 Number of predicted TMRs: 0
BSUD.4290.6.p1	inside	1	321				
//
# BSUD.4290.7.p1 Length: 336
# BSUD.4290.7.p1 Number of predicted TMRs: 0
BSUD.4290.7.p1	inside	1	336				
//
# BSUD.4290.8.p1 Length: 314
# BSUD.4290.8.p1 Number of predicted TMRs: 0
BSUD.4290.8.p1	inside	1	314				
//
# BSUD.4291.1.p1 Length: 122
# BSUD.4291.1.p1 Number of predicted TMRs: 0
BSUD.4291.1.p1	inside	1	122				
//
# BSUD.4292.1.p1 Length: 1842
# BSUD.4292.1.p1 Number of predicted TMRs: 0
BSUD.4292.1.p1	inside	1	1842				
//
# BSUD.4292.2.p1 Length: 526
# BSUD.4292.2.p1 Number of predicted TMRs: 0
BSUD.4292.2.p1	inside	1	526				
//
# BSUD.4292.3.p1 Length: 1880
# BSUD.4292.3.p1 Number of predicted TMRs: 0
BSUD.4292.3.p1	inside	1	1880				
//
# BSUD.4293.1.p1 Length: 639
# BSUD.4293.1.p1 Number of predicted TMRs: 0
BSUD.4293.1.p1	inside	1	639				
//
# BSUD.4293.2.p1 Length: 639
# BSUD.4293.2.p1 Number of predicted TMRs: 0
BSUD.4293.2.p1	inside	1	639				
//
# BSUD.4294.1.p1 Length: 469
# BSUD.4294.1.p1 Number of predicted TMRs: 12
BSUD.4294.1.p1	inside	1	24				
BSUD.4294.1.p1	TMhelix	25	45				
BSUD.4294.1.p1	outside	46	65				
BSUD.4294.1.p1	TMhelix	66	86				
BSUD.4294.1.p1	inside	87	92				
BSUD.4294.1.p1	TMhelix	93	111				
BSUD.4294.1.p1	outside	112	116				
BSUD.4294.1.p1	TMhelix	117	137				
BSUD.4294.1.p1	inside	138	149				
BSUD.4294.1.p1	TMhelix	150	174				
BSUD.4294.1.p1	outside	175	177				
BSUD.4294.1.p1	TMhelix	178	197				
BSUD.4294.1.p1	inside	198	254				
BSUD.4294.1.p1	TMhelix	255	281				
BSUD.4294.1.p1	outside	282	293				
BSUD.4294.1.p1	TMhelix	294	315				
BSUD.4294.1.p1	inside	316	321				
BSUD.4294.1.p1	TMhelix	322	344				
BSUD.4294.1.p1	outside	345	357				
BSUD.4294.1.p1	TMhelix	358	378				
BSUD.4294.1.p1	inside	379	393				
BSUD.4294.1.p1	TMhelix	394	414				
BSUD.4294.1.p1	outside	415	423				
BSUD.4294.1.p1	TMhelix	424	442				
BSUD.4294.1.p1	inside	443	469				
//
# BSUD.4295.1.p1 Length: 464
# BSUD.4295.1.p1 Number of predicted TMRs: 0
BSUD.4295.1.p1	inside	1	464				
//
# BSUD.4296.1.p1 Length: 359
# BSUD.4296.1.p1 Number of predicted TMRs: 1
BSUD.4296.1.p1	inside	1	40				
BSUD.4296.1.p1	TMhelix	41	55				
BSUD.4296.1.p1	outside	56	359				
//
# BSUD.4296.2.p1 Length: 329
# BSUD.4296.2.p1 Number of predicted TMRs: 0
BSUD.4296.2.p1	signal	1	28				
BSUD.4296.2.p1	outside	29	329				
//
# BSUD.4297.1.p1 Length: 230
# BSUD.4297.1.p1 Number of predicted TMRs: 0
BSUD.4297.1.p1	inside	1	230				
//
# BSUD.4297.2.p1 Length: 233
# BSUD.4297.2.p1 Number of predicted TMRs: 0
BSUD.4297.2.p1	inside	1	233				
//
# BSUD.4298.1.p1 Length: 102
# BSUD.4298.1.p1 Number of predicted TMRs: 0
BSUD.4298.1.p1	inside	1	102				
//
# BSUD.4299.1.p1 Length: 422
# BSUD.4299.1.p1 Number of predicted TMRs: 0
BSUD.4299.1.p1	inside	1	422				
//
# BSUD.43.1.p1 Length: 90
# BSUD.43.1.p1 Number of predicted TMRs: 0
BSUD.43.1.p1	inside	1	90				
//
# BSUD.43.2.p1 Length: 90
# BSUD.43.2.p1 Number of predicted TMRs: 0
BSUD.43.2.p1	inside	1	90				
//
# BSUD.430.1.p1 Length: 146
# BSUD.430.1.p1 Number of predicted TMRs: 0
BSUD.430.1.p1	inside	1	146				
//
# BSUD.4300.1.p1 Length: 116
# BSUD.4300.1.p1 Number of predicted TMRs: 0
BSUD.4300.1.p1	inside	1	116				
//
# BSUD.4302.1.p1 Length: 773
# BSUD.4302.1.p1 Number of predicted TMRs: 0
BSUD.4302.1.p1	inside	1	773				
//
# BSUD.4302.2.p1 Length: 226
# BSUD.4302.2.p1 Number of predicted TMRs: 0
BSUD.4302.2.p1	inside	1	226				
//
# BSUD.4302.3.p1 Length: 810
# BSUD.4302.3.p1 Number of predicted TMRs: 0
BSUD.4302.3.p1	inside	1	810				
//
# BSUD.4302.4.p1 Length: 559
# BSUD.4302.4.p1 Number of predicted TMRs: 0
BSUD.4302.4.p1	inside	1	559				
//
# BSUD.4303.1.p1 Length: 142
# BSUD.4303.1.p1 Number of predicted TMRs: 0
BSUD.4303.1.p1	inside	1	142				
//
# BSUD.4304.1.p1 Length: 855
# BSUD.4304.1.p1 Number of predicted TMRs: 0
BSUD.4304.1.p1	inside	1	855				
//
# BSUD.4305.1.p1 Length: 1473
# BSUD.4305.1.p1 Number of predicted TMRs: 0
BSUD.4305.1.p1	inside	1	1473				
//
# BSUD.4306.1.p1 Length: 1014
# BSUD.4306.1.p1 Number of predicted TMRs: 0
BSUD.4306.1.p1	inside	1	1014				
//
# BSUD.4306.2.p1 Length: 1014
# BSUD.4306.2.p1 Number of predicted TMRs: 0
BSUD.4306.2.p1	inside	1	1014				
//
# BSUD.4307.1.p1 Length: 128
# BSUD.4307.1.p1 Number of predicted TMRs: 0
BSUD.4307.1.p1	inside	1	128				
//
# BSUD.4307.2.p1 Length: 372
# BSUD.4307.2.p1 Number of predicted TMRs: 0
BSUD.4307.2.p1	inside	1	372				
//
# BSUD.4308.1.p1 Length: 437
# BSUD.4308.1.p1 Number of predicted TMRs: 0
BSUD.4308.1.p1	inside	1	437				
//
# BSUD.4308.2.p1 Length: 437
# BSUD.4308.2.p1 Number of predicted TMRs: 0
BSUD.4308.2.p1	inside	1	437				
//
# BSUD.4308.3.p1 Length: 437
# BSUD.4308.3.p1 Number of predicted TMRs: 0
BSUD.4308.3.p1	inside	1	437				
//
# BSUD.431.1.p1 Length: 778
# BSUD.431.1.p1 Number of predicted TMRs: 0
BSUD.431.1.p1	inside	1	778				
//
# BSUD.4310.1.p2 Length: 210
# BSUD.4310.1.p2 Number of predicted TMRs: 0
BSUD.4310.1.p2	inside	1	210				
//
# BSUD.4312.1.p1 Length: 320
# BSUD.4312.1.p1 Number of predicted TMRs: 0
BSUD.4312.1.p1	inside	1	320				
//
# BSUD.4313.1.p1 Length: 71
# BSUD.4313.1.p1 Number of predicted TMRs: 0
BSUD.4313.1.p1	inside	1	71				
//
# BSUD.4314.1.p1 Length: 125
# BSUD.4314.1.p1 Number of predicted TMRs: 3
BSUD.4314.1.p1	inside	1	19				
BSUD.4314.1.p1	TMhelix	20	31				
BSUD.4314.1.p1	outside	32	65				
BSUD.4314.1.p1	TMhelix	66	84				
BSUD.4314.1.p1	inside	85	103				
BSUD.4314.1.p1	TMhelix	104	119				
BSUD.4314.1.p1	outside	120	125				
//
# BSUD.4315.1.p1 Length: 437
# BSUD.4315.1.p1 Number of predicted TMRs: 0
BSUD.4315.1.p1	inside	1	437				
//
# BSUD.4316.1.p1 Length: 152
# BSUD.4316.1.p1 Number of predicted TMRs: 0
BSUD.4316.1.p1	signal	1	31				
BSUD.4316.1.p1	outside	32	152				
//
# BSUD.4317.1.p2 Length: 125
# BSUD.4317.1.p2 Number of predicted TMRs: 0
BSUD.4317.1.p2	inside	1	125				
//
# BSUD.4317.2.p2 Length: 185
# BSUD.4317.2.p2 Number of predicted TMRs: 0
BSUD.4317.2.p2	inside	1	185				
//
# BSUD.4317.3.p1 Length: 185
# BSUD.4317.3.p1 Number of predicted TMRs: 0
BSUD.4317.3.p1	inside	1	185				
//
# BSUD.4318.1.p1 Length: 223
# BSUD.4318.1.p1 Number of predicted TMRs: 0
BSUD.4318.1.p1	inside	1	223				
//
# BSUD.4318.2.p1 Length: 287
# BSUD.4318.2.p1 Number of predicted TMRs: 0
BSUD.4318.2.p1	inside	1	287				
//
# BSUD.4319.1.p1 Length: 89
# BSUD.4319.1.p1 Number of predicted TMRs: 0
BSUD.4319.1.p1	inside	1	89				
//
# BSUD.432.1.p1 Length: 335
# BSUD.432.1.p1 Number of predicted TMRs: 0
BSUD.432.1.p1	inside	1	335				
//
# BSUD.4320.1.p1 Length: 63
# BSUD.4320.1.p1 Number of predicted TMRs: 0
BSUD.4320.1.p1	outside	1	63				
//
# BSUD.4321.1.p1 Length: 59
# BSUD.4321.1.p1 Number of predicted TMRs: 0
BSUD.4321.1.p1	inside	1	59				
//
# BSUD.4321.2.p1 Length: 59
# BSUD.4321.2.p1 Number of predicted TMRs: 0
BSUD.4321.2.p1	inside	1	59				
//
# BSUD.4321.3.p1 Length: 59
# BSUD.4321.3.p1 Number of predicted TMRs: 0
BSUD.4321.3.p1	inside	1	59				
//
# BSUD.4322.1.p1 Length: 615
# BSUD.4322.1.p1 Number of predicted TMRs: 0
BSUD.4322.1.p1	inside	1	615				
//
# BSUD.4323.1.p1 Length: 1632
# BSUD.4323.1.p1 Number of predicted TMRs: 0
BSUD.4323.1.p1	inside	1	1632				
//
# BSUD.4323.2.p1 Length: 1632
# BSUD.4323.2.p1 Number of predicted TMRs: 0
BSUD.4323.2.p1	inside	1	1632				
//
# BSUD.4323.3.p1 Length: 1632
# BSUD.4323.3.p1 Number of predicted TMRs: 0
BSUD.4323.3.p1	inside	1	1632				
//
# BSUD.4324.1.p1 Length: 590
# BSUD.4324.1.p1 Number of predicted TMRs: 0
BSUD.4324.1.p1	inside	1	590				
//
# BSUD.4324.2.p1 Length: 590
# BSUD.4324.2.p1 Number of predicted TMRs: 0
BSUD.4324.2.p1	inside	1	590				
//
# BSUD.4325.1.p1 Length: 1010
# BSUD.4325.1.p1 Number of predicted TMRs: 7
BSUD.4325.1.p1	signal	1	23				
BSUD.4325.1.p1	outside	24	711				
BSUD.4325.1.p1	TMhelix	712	731				
BSUD.4325.1.p1	inside	732	745				
BSUD.4325.1.p1	TMhelix	746	768				
BSUD.4325.1.p1	outside	769	790				
BSUD.4325.1.p1	TMhelix	791	812				
BSUD.4325.1.p1	inside	813	830				
BSUD.4325.1.p1	TMhelix	831	853				
BSUD.4325.1.p1	outside	854	879				
BSUD.4325.1.p1	TMhelix	880	905				
BSUD.4325.1.p1	inside	906	933				
BSUD.4325.1.p1	TMhelix	934	954				
BSUD.4325.1.p1	outside	955	964				
BSUD.4325.1.p1	TMhelix	965	987				
BSUD.4325.1.p1	inside	988	1010				
//
# BSUD.4326.1.p1 Length: 819
# BSUD.4326.1.p1 Number of predicted TMRs: 7
BSUD.4326.1.p1	outside	1	520				
BSUD.4326.1.p1	TMhelix	521	540				
BSUD.4326.1.p1	inside	541	554				
BSUD.4326.1.p1	TMhelix	555	577				
BSUD.4326.1.p1	outside	578	599				
BSUD.4326.1.p1	TMhelix	600	621				
BSUD.4326.1.p1	inside	622	641				
BSUD.4326.1.p1	TMhelix	642	662				
BSUD.4326.1.p1	outside	663	688				
BSUD.4326.1.p1	TMhelix	689	714				
BSUD.4326.1.p1	inside	715	742				
BSUD.4326.1.p1	TMhelix	743	763				
BSUD.4326.1.p1	outside	764	773				
BSUD.4326.1.p1	TMhelix	774	796				
BSUD.4326.1.p1	inside	797	819				
//
# BSUD.4328.1.p2 Length: 260
# BSUD.4328.1.p2 Number of predicted TMRs: 0
BSUD.4328.1.p2	inside	1	260				
//
# BSUD.4329.1.p2 Length: 53
# BSUD.4329.1.p2 Number of predicted TMRs: 0
BSUD.4329.1.p2	outside	1	53				
//
# BSUD.433.1.p1 Length: 92
# BSUD.433.1.p1 Number of predicted TMRs: 0
BSUD.433.1.p1	inside	1	92				
//
# BSUD.4330.1.p1 Length: 154
# BSUD.4330.1.p1 Number of predicted TMRs: 0
BSUD.4330.1.p1	inside	1	154				
//
# BSUD.4330.2.p1 Length: 164
# BSUD.4330.2.p1 Number of predicted TMRs: 0
BSUD.4330.2.p1	inside	1	164				
//
# BSUD.4332.1.p1 Length: 237
# BSUD.4332.1.p1 Number of predicted TMRs: 0
BSUD.4332.1.p1	outside	1	237				
//
# BSUD.4333.1.p1 Length: 431
# BSUD.4333.1.p1 Number of predicted TMRs: 1
BSUD.4333.1.p1	inside	1	17				
BSUD.4333.1.p1	TMhelix	18	33				
BSUD.4333.1.p1	outside	34	431				
//
# BSUD.4334.1.p1 Length: 1124
# BSUD.4334.1.p1 Number of predicted TMRs: 7
BSUD.4334.1.p1	signal	1	15				
BSUD.4334.1.p1	outside	16	836				
BSUD.4334.1.p1	TMhelix	837	856				
BSUD.4334.1.p1	inside	857	870				
BSUD.4334.1.p1	TMhelix	871	893				
BSUD.4334.1.p1	outside	894	915				
BSUD.4334.1.p1	TMhelix	916	937				
BSUD.4334.1.p1	inside	938	957				
BSUD.4334.1.p1	TMhelix	958	978				
BSUD.4334.1.p1	outside	979	1006				
BSUD.4334.1.p1	TMhelix	1007	1027				
BSUD.4334.1.p1	inside	1028	1058				
BSUD.4334.1.p1	TMhelix	1059	1079				
BSUD.4334.1.p1	outside	1080	1089				
BSUD.4334.1.p1	TMhelix	1090	1112				
BSUD.4334.1.p1	inside	1113	1124				
//
# BSUD.4335.1.p1 Length: 79
# BSUD.4335.1.p1 Number of predicted TMRs: 0
BSUD.4335.1.p1	inside	1	79				
//
# BSUD.4336.1.p1 Length: 96
# BSUD.4336.1.p1 Number of predicted TMRs: 0
BSUD.4336.1.p1	inside	1	96				
//
# BSUD.4337.1.p1 Length: 163
# BSUD.4337.1.p1 Number of predicted TMRs: 1
BSUD.4337.1.p1	outside	1	71				
BSUD.4337.1.p1	TMhelix	72	96				
BSUD.4337.1.p1	inside	97	163				
//
# BSUD.4337.2.p1 Length: 163
# BSUD.4337.2.p1 Number of predicted TMRs: 1
BSUD.4337.2.p1	outside	1	71				
BSUD.4337.2.p1	TMhelix	72	96				
BSUD.4337.2.p1	inside	97	163				
//
# BSUD.4338.1.p1 Length: 71
# BSUD.4338.1.p1 Number of predicted TMRs: 0
BSUD.4338.1.p1	signal	1	24				
BSUD.4338.1.p1	outside	25	71				
//
# BSUD.4339.1.p1 Length: 123
# BSUD.4339.1.p1 Number of predicted TMRs: 1
BSUD.4339.1.p1	inside	1	21				
BSUD.4339.1.p1	TMhelix	22	40				
BSUD.4339.1.p1	outside	41	123				
//
# BSUD.434.1.p1 Length: 108
# BSUD.434.1.p1 Number of predicted TMRs: 0
BSUD.434.1.p1	inside	1	108				
//
# BSUD.4340.1.p1 Length: 301
# BSUD.4340.1.p1 Number of predicted TMRs: 3
BSUD.4340.1.p1	outside	1	14				
BSUD.4340.1.p1	TMhelix	15	35				
BSUD.4340.1.p1	inside	36	83				
BSUD.4340.1.p1	TMhelix	84	103				
BSUD.4340.1.p1	outside	104	145				
BSUD.4340.1.p1	TMhelix	146	166				
BSUD.4340.1.p1	inside	167	301				
//
# BSUD.4341.1.p1 Length: 1795
# BSUD.4341.1.p1 Number of predicted TMRs: 0
BSUD.4341.1.p1	inside	1	1795				
//
# BSUD.4341.2.p1 Length: 1795
# BSUD.4341.2.p1 Number of predicted TMRs: 0
BSUD.4341.2.p1	inside	1	1795				
//
# BSUD.4342.1.p1 Length: 50
# BSUD.4342.1.p1 Number of predicted TMRs: 0
BSUD.4342.1.p1	inside	1	50				
//
# BSUD.4343.1.p1 Length: 1648
# BSUD.4343.1.p1 Number of predicted TMRs: 1
BSUD.4343.1.p1	inside	1	1605				
BSUD.4343.1.p1	TMhelix	1606	1619				
BSUD.4343.1.p1	outside	1620	1648				
//
# BSUD.4343.2.p1 Length: 1934
# BSUD.4343.2.p1 Number of predicted TMRs: 1
BSUD.4343.2.p1	inside	1	1891				
BSUD.4343.2.p1	TMhelix	1892	1905				
BSUD.4343.2.p1	outside	1906	1934				
//
# BSUD.4343.3.p1 Length: 1648
# BSUD.4343.3.p1 Number of predicted TMRs: 1
BSUD.4343.3.p1	inside	1	1605				
BSUD.4343.3.p1	TMhelix	1606	1619				
BSUD.4343.3.p1	outside	1620	1648				
//
# BSUD.4343.4.p1 Length: 1364
# BSUD.4343.4.p1 Number of predicted TMRs: 1
BSUD.4343.4.p1	inside	1	1321				
BSUD.4343.4.p1	TMhelix	1322	1335				
BSUD.4343.4.p1	outside	1336	1364				
//
# BSUD.4343.5.p1 Length: 1066
# BSUD.4343.5.p1 Number of predicted TMRs: 1
BSUD.4343.5.p1	inside	1	1023				
BSUD.4343.5.p1	TMhelix	1024	1037				
BSUD.4343.5.p1	outside	1038	1066				
//
# BSUD.4344.1.p1 Length: 57
# BSUD.4344.1.p1 Number of predicted TMRs: 0
BSUD.4344.1.p1	inside	1	57				
//
# BSUD.4345.1.p1 Length: 821
# BSUD.4345.1.p1 Number of predicted TMRs: 0
BSUD.4345.1.p1	inside	1	821				
//
# BSUD.4346.1.p1 Length: 610
# BSUD.4346.1.p1 Number of predicted TMRs: 0
BSUD.4346.1.p1	inside	1	610				
//
# BSUD.4346.2.p1 Length: 610
# BSUD.4346.2.p1 Number of predicted TMRs: 0
BSUD.4346.2.p1	inside	1	610				
//
# BSUD.4347.1.p1 Length: 207
# BSUD.4347.1.p1 Number of predicted TMRs: 1
BSUD.4347.1.p1	signal	1	21				
BSUD.4347.1.p1	outside	22	172				
BSUD.4347.1.p1	TMhelix	173	195				
BSUD.4347.1.p1	inside	196	207				
//
# BSUD.4348.1.p1 Length: 64
# BSUD.4348.1.p1 Number of predicted TMRs: 0
BSUD.4348.1.p1	inside	1	64				
//
# BSUD.4349.1.p1 Length: 332
# BSUD.4349.1.p1 Number of predicted TMRs: 1
BSUD.4349.1.p1	signal	1	19				
BSUD.4349.1.p1	outside	20	20				
BSUD.4349.1.p1	TMhelix	21	31				
BSUD.4349.1.p1	inside	32	332				
//
# BSUD.435.1.p1 Length: 420
# BSUD.435.1.p1 Number of predicted TMRs: 7
BSUD.435.1.p1	outside	1	30				
BSUD.435.1.p1	TMhelix	31	51				
BSUD.435.1.p1	inside	52	63				
BSUD.435.1.p1	TMhelix	64	84				
BSUD.435.1.p1	outside	85	97				
BSUD.435.1.p1	TMhelix	98	119				
BSUD.435.1.p1	inside	120	141				
BSUD.435.1.p1	TMhelix	142	163				
BSUD.435.1.p1	outside	164	186				
BSUD.435.1.p1	TMhelix	187	208				
BSUD.435.1.p1	inside	209	271				
BSUD.435.1.p1	TMhelix	272	292				
BSUD.435.1.p1	outside	293	305				
BSUD.435.1.p1	TMhelix	306	326				
BSUD.435.1.p1	inside	327	420				
//
# BSUD.4350.1.p1 Length: 332
# BSUD.4350.1.p1 Number of predicted TMRs: 0
BSUD.4350.1.p1	inside	1	332				
//
# BSUD.4351.1.p1 Length: 626
# BSUD.4351.1.p1 Number of predicted TMRs: 0
BSUD.4351.1.p1	inside	1	626				
//
# BSUD.4352.1.p1 Length: 286
# BSUD.4352.1.p1 Number of predicted TMRs: 0
BSUD.4352.1.p1	inside	1	286				
//
# BSUD.4352.2.p1 Length: 346
# BSUD.4352.2.p1 Number of predicted TMRs: 0
BSUD.4352.2.p1	inside	1	346				
//
# BSUD.4352.3.p1 Length: 330
# BSUD.4352.3.p1 Number of predicted TMRs: 0
BSUD.4352.3.p1	inside	1	330				
//
# BSUD.4352.4.p1 Length: 215
# BSUD.4352.4.p1 Number of predicted TMRs: 0
BSUD.4352.4.p1	inside	1	215				
//
# BSUD.4353.1.p1 Length: 53
# BSUD.4353.1.p1 Number of predicted TMRs: 0
BSUD.4353.1.p1	signal	1	49				
BSUD.4353.1.p1	outside	50	53				
//
# BSUD.4354.1.p1 Length: 186
# BSUD.4354.1.p1 Number of predicted TMRs: 0
BSUD.4354.1.p1	inside	1	186				
//
# BSUD.4355.1.p1 Length: 664
# BSUD.4355.1.p1 Number of predicted TMRs: 1
BSUD.4355.1.p1	signal	1	20				
BSUD.4355.1.p1	outside	21	595				
BSUD.4355.1.p1	TMhelix	596	618				
BSUD.4355.1.p1	inside	619	664				
//
# BSUD.4356.1.p3 Length: 60
# BSUD.4356.1.p3 Number of predicted TMRs: 0
BSUD.4356.1.p3	inside	1	60				
//
# BSUD.4357.1.p1 Length: 415
# BSUD.4357.1.p1 Number of predicted TMRs: 0
BSUD.4357.1.p1	inside	1	415				
//
# BSUD.4357.2.p1 Length: 396
# BSUD.4357.2.p1 Number of predicted TMRs: 0
BSUD.4357.2.p1	inside	1	396				
//
# BSUD.4357.3.p1 Length: 396
# BSUD.4357.3.p1 Number of predicted TMRs: 0
BSUD.4357.3.p1	inside	1	396				
//
# BSUD.4357.4.p1 Length: 415
# BSUD.4357.4.p1 Number of predicted TMRs: 0
BSUD.4357.4.p1	inside	1	415				
//
# BSUD.4357.5.p1 Length: 415
# BSUD.4357.5.p1 Number of predicted TMRs: 0
BSUD.4357.5.p1	inside	1	415				
//
# BSUD.4357.6.p1 Length: 315
# BSUD.4357.6.p1 Number of predicted TMRs: 0
BSUD.4357.6.p1	inside	1	315				
//
# BSUD.4358.1.p1 Length: 400
# BSUD.4358.1.p1 Number of predicted TMRs: 0
BSUD.4358.1.p1	inside	1	400				
//
# BSUD.4358.2.p1 Length: 424
# BSUD.4358.2.p1 Number of predicted TMRs: 0
BSUD.4358.2.p1	inside	1	424				
//
# BSUD.4358.3.p1 Length: 400
# BSUD.4358.3.p1 Number of predicted TMRs: 0
BSUD.4358.3.p1	inside	1	400				
//
# BSUD.4358.4.p1 Length: 438
# BSUD.4358.4.p1 Number of predicted TMRs: 0
BSUD.4358.4.p1	inside	1	438				
//
# BSUD.4359.1.p1 Length: 220
# BSUD.4359.1.p1 Number of predicted TMRs: 0
BSUD.4359.1.p1	inside	1	220				
//
# BSUD.436.1.p1 Length: 420
# BSUD.436.1.p1 Number of predicted TMRs: 7
BSUD.436.1.p1	outside	1	30				
BSUD.436.1.p1	TMhelix	31	51				
BSUD.436.1.p1	inside	52	63				
BSUD.436.1.p1	TMhelix	64	84				
BSUD.436.1.p1	outside	85	97				
BSUD.436.1.p1	TMhelix	98	119				
BSUD.436.1.p1	inside	120	141				
BSUD.436.1.p1	TMhelix	142	163				
BSUD.436.1.p1	outside	164	186				
BSUD.436.1.p1	TMhelix	187	208				
BSUD.436.1.p1	inside	209	271				
BSUD.436.1.p1	TMhelix	272	292				
BSUD.436.1.p1	outside	293	305				
BSUD.436.1.p1	TMhelix	306	325				
BSUD.436.1.p1	inside	326	420				
//
# BSUD.4360.1.p1 Length: 77
# BSUD.4360.1.p1 Number of predicted TMRs: 0
BSUD.4360.1.p1	inside	1	77				
//
# BSUD.4360.2.p1 Length: 77
# BSUD.4360.2.p1 Number of predicted TMRs: 0
BSUD.4360.2.p1	inside	1	77				
//
# BSUD.4360.3.p4 Length: 60
# BSUD.4360.3.p4 Number of predicted TMRs: 0
BSUD.4360.3.p4	inside	1	60				
//
# BSUD.4361.1.p1 Length: 163
# BSUD.4361.1.p1 Number of predicted TMRs: 0
BSUD.4361.1.p1	signal	1	22				
BSUD.4361.1.p1	outside	23	163				
//
# BSUD.4362.1.p1 Length: 248
# BSUD.4362.1.p1 Number of predicted TMRs: 0
BSUD.4362.1.p1	inside	1	248				
//
# BSUD.4362.2.p1 Length: 248
# BSUD.4362.2.p1 Number of predicted TMRs: 0
BSUD.4362.2.p1	inside	1	248				
//
# BSUD.4364.1.p1 Length: 1253
# BSUD.4364.1.p1 Number of predicted TMRs: 1
BSUD.4364.1.p1	signal	1	20				
BSUD.4364.1.p1	outside	21	572				
BSUD.4364.1.p1	TMhelix	573	592				
BSUD.4364.1.p1	inside	593	1253				
//
# BSUD.4365.1.p1 Length: 644
# BSUD.4365.1.p1 Number of predicted TMRs: 1
BSUD.4365.1.p1	outside	1	570				
BSUD.4365.1.p1	TMhelix	571	594				
BSUD.4365.1.p1	inside	595	644				
//
# BSUD.4366.1.p1 Length: 568
# BSUD.4366.1.p1 Number of predicted TMRs: 1
BSUD.4366.1.p1	signal	1	19				
BSUD.4366.1.p1	outside	20	480				
BSUD.4366.1.p1	TMhelix	481	501				
BSUD.4366.1.p1	inside	502	568				
//
# BSUD.4368.1.p1 Length: 77
# BSUD.4368.1.p1 Number of predicted TMRs: 0
BSUD.4368.1.p1	inside	1	77				
//
# BSUD.4369.1.p1 Length: 94
# BSUD.4369.1.p1 Number of predicted TMRs: 0
BSUD.4369.1.p1	outside	1	94				
//
# BSUD.437.1.p1 Length: 228
# BSUD.437.1.p1 Number of predicted TMRs: 0
BSUD.437.1.p1	inside	1	228				
//
# BSUD.437.2.p1 Length: 228
# BSUD.437.2.p1 Number of predicted TMRs: 0
BSUD.437.2.p1	inside	1	228				
//
# BSUD.437.3.p1 Length: 227
# BSUD.437.3.p1 Number of predicted TMRs: 0
BSUD.437.3.p1	inside	1	227				
//
# BSUD.4370.1.p1 Length: 187
# BSUD.4370.1.p1 Number of predicted TMRs: 0
BSUD.4370.1.p1	signal	1	22				
BSUD.4370.1.p1	outside	23	187				
//
# BSUD.4371.1.p1 Length: 644
# BSUD.4371.1.p1 Number of predicted TMRs: 1
BSUD.4371.1.p1	outside	1	570				
BSUD.4371.1.p1	TMhelix	571	594				
BSUD.4371.1.p1	inside	595	644				
//
# BSUD.4372.1.p1 Length: 1270
# BSUD.4372.1.p1 Number of predicted TMRs: 1
BSUD.4372.1.p1	signal	1	22				
BSUD.4372.1.p1	outside	23	588				
BSUD.4372.1.p1	TMhelix	589	609				
BSUD.4372.1.p1	inside	610	1270				
//
# BSUD.4372.2.p1 Length: 329
# BSUD.4372.2.p1 Number of predicted TMRs: 0
BSUD.4372.2.p1	inside	1	329				
//
# BSUD.4373.1.p3 Length: 63
# BSUD.4373.1.p3 Number of predicted TMRs: 0
BSUD.4373.1.p3	inside	1	63				
//
# BSUD.4373.2.p1 Length: 118
# BSUD.4373.2.p1 Number of predicted TMRs: 1
BSUD.4373.2.p1	outside	1	54				
BSUD.4373.2.p1	TMhelix	55	66				
BSUD.4373.2.p1	inside	67	118				
//
# BSUD.4373.3.p3 Length: 63
# BSUD.4373.3.p3 Number of predicted TMRs: 0
BSUD.4373.3.p3	inside	1	63				
//
# BSUD.4374.1.p1 Length: 618
# BSUD.4374.1.p1 Number of predicted TMRs: 1
BSUD.4374.1.p1	signal	1	25				
BSUD.4374.1.p1	outside	26	518				
BSUD.4374.1.p1	TMhelix	519	539				
BSUD.4374.1.p1	inside	540	618				
//
# BSUD.4375.1.p1 Length: 1262
# BSUD.4375.1.p1 Number of predicted TMRs: 1
BSUD.4375.1.p1	signal	1	21				
BSUD.4375.1.p1	outside	22	557				
BSUD.4375.1.p1	TMhelix	558	580				
BSUD.4375.1.p1	inside	581	1262				
//
# BSUD.4376.1.p1 Length: 599
# BSUD.4376.1.p1 Number of predicted TMRs: 1
BSUD.4376.1.p1	signal	1	21				
BSUD.4376.1.p1	outside	22	525				
BSUD.4376.1.p1	TMhelix	526	547				
BSUD.4376.1.p1	inside	548	599				
//
# BSUD.4376.2.p1 Length: 153
# BSUD.4376.2.p1 Number of predicted TMRs: 1
BSUD.4376.2.p1	outside	1	79				
BSUD.4376.2.p1	TMhelix	80	101				
BSUD.4376.2.p1	inside	102	153				
//
# BSUD.4377.1.p2 Length: 124
# BSUD.4377.1.p2 Number of predicted TMRs: 0
BSUD.4377.1.p2	inside	1	124				
//
# BSUD.4377.2.p1 Length: 259
# BSUD.4377.2.p1 Number of predicted TMRs: 0
BSUD.4377.2.p1	signal	1	22				
BSUD.4377.2.p1	outside	23	259				
//
# BSUD.4378.1.p1 Length: 1242
# BSUD.4378.1.p1 Number of predicted TMRs: 1
BSUD.4378.1.p1	signal	1	21				
BSUD.4378.1.p1	outside	22	559				
BSUD.4378.1.p1	TMhelix	560	580				
BSUD.4378.1.p1	inside	581	1242				
//
# BSUD.438.1.p2 Length: 53
# BSUD.438.1.p2 Number of predicted TMRs: 0
BSUD.438.1.p2	signal	1	19				
BSUD.438.1.p2	outside	20	53				
//
# BSUD.4380.1.p1 Length: 193
# BSUD.4380.1.p1 Number of predicted TMRs: 0
BSUD.4380.1.p1	outside	1	193				
//
# BSUD.4381.1.p1 Length: 97
# BSUD.4381.1.p1 Number of predicted TMRs: 2
BSUD.4381.1.p1	inside	1	6				
BSUD.4381.1.p1	TMhelix	7	25				
BSUD.4381.1.p1	outside	26	35				
BSUD.4381.1.p1	TMhelix	36	55				
BSUD.4381.1.p1	inside	56	97				
//
# BSUD.4382.1.p1 Length: 439
# BSUD.4382.1.p1 Number of predicted TMRs: 0
BSUD.4382.1.p1	signal	1	28				
BSUD.4382.1.p1	outside	29	439				
//
# BSUD.4382.2.p1 Length: 439
# BSUD.4382.2.p1 Number of predicted TMRs: 0
BSUD.4382.2.p1	signal	1	28				
BSUD.4382.2.p1	outside	29	439				
//
# BSUD.4382.3.p1 Length: 240
# BSUD.4382.3.p1 Number of predicted TMRs: 0
BSUD.4382.3.p1	outside	1	240				
//
# BSUD.4383.1.p1 Length: 379
# BSUD.4383.1.p1 Number of predicted TMRs: 0
BSUD.4383.1.p1	inside	1	379				
//
# BSUD.4383.2.p1 Length: 360
# BSUD.4383.2.p1 Number of predicted TMRs: 0
BSUD.4383.2.p1	inside	1	360				
//
# BSUD.4383.3.p1 Length: 363
# BSUD.4383.3.p1 Number of predicted TMRs: 0
BSUD.4383.3.p1	inside	1	363				
//
# BSUD.4383.4.p1 Length: 382
# BSUD.4383.4.p1 Number of predicted TMRs: 0
BSUD.4383.4.p1	inside	1	382				
//
# BSUD.4383.5.p1 Length: 175
# BSUD.4383.5.p1 Number of predicted TMRs: 0
BSUD.4383.5.p1	inside	1	175				
//
# BSUD.4383.6.p8 Length: 59
# BSUD.4383.6.p8 Number of predicted TMRs: 0
BSUD.4383.6.p8	inside	1	59				
//
# BSUD.4384.1.p1 Length: 288
# BSUD.4384.1.p1 Number of predicted TMRs: 0
BSUD.4384.1.p1	inside	1	288				
//
# BSUD.4384.2.p1 Length: 288
# BSUD.4384.2.p1 Number of predicted TMRs: 0
BSUD.4384.2.p1	inside	1	288				
//
# BSUD.4385.1.p1 Length: 380
# BSUD.4385.1.p1 Number of predicted TMRs: 0
BSUD.4385.1.p1	inside	1	380				
//
# BSUD.4386.1.p1 Length: 134
# BSUD.4386.1.p1 Number of predicted TMRs: 0
BSUD.4386.1.p1	signal	1	27				
BSUD.4386.1.p1	outside	28	134				
//
# BSUD.4386.2.p1 Length: 134
# BSUD.4386.2.p1 Number of predicted TMRs: 0
BSUD.4386.2.p1	signal	1	27				
BSUD.4386.2.p1	outside	28	134				
//
# BSUD.4387.1.p1 Length: 164
# BSUD.4387.1.p1 Number of predicted TMRs: 0
BSUD.4387.1.p1	inside	1	164				
//
# BSUD.4388.1.p1 Length: 307
# BSUD.4388.1.p1 Number of predicted TMRs: 0
BSUD.4388.1.p1	inside	1	307				
//
# BSUD.4389.1.p1 Length: 672
# BSUD.4389.1.p1 Number of predicted TMRs: 0
BSUD.4389.1.p1	inside	1	672				
//
# BSUD.4389.2.p1 Length: 646
# BSUD.4389.2.p1 Number of predicted TMRs: 0
BSUD.4389.2.p1	inside	1	646				
//
# BSUD.4389.3.p1 Length: 653
# BSUD.4389.3.p1 Number of predicted TMRs: 0
BSUD.4389.3.p1	inside	1	653				
//
# BSUD.4389.4.p1 Length: 685
# BSUD.4389.4.p1 Number of predicted TMRs: 0
BSUD.4389.4.p1	inside	1	685				
//
# BSUD.4389.5.p1 Length: 659
# BSUD.4389.5.p1 Number of predicted TMRs: 0
BSUD.4389.5.p1	inside	1	659				
//
# BSUD.4389.6.p1 Length: 461
# BSUD.4389.6.p1 Number of predicted TMRs: 0
BSUD.4389.6.p1	inside	1	461				
//
# BSUD.4389.7.p1 Length: 659
# BSUD.4389.7.p1 Number of predicted TMRs: 0
BSUD.4389.7.p1	inside	1	659				
//
# BSUD.439.1.p1 Length: 92
# BSUD.439.1.p1 Number of predicted TMRs: 0
BSUD.439.1.p1	inside	1	92				
//
# BSUD.4390.1.p1 Length: 1560
# BSUD.4390.1.p1 Number of predicted TMRs: 17
BSUD.4390.1.p1	outside	1	35				
BSUD.4390.1.p1	TMhelix	36	54				
BSUD.4390.1.p1	inside	55	71				
BSUD.4390.1.p1	TMhelix	72	96				
BSUD.4390.1.p1	outside	97	103				
BSUD.4390.1.p1	TMhelix	104	126				
BSUD.4390.1.p1	inside	127	136				
BSUD.4390.1.p1	TMhelix	137	157				
BSUD.4390.1.p1	outside	158	168				
BSUD.4390.1.p1	TMhelix	169	189				
BSUD.4390.1.p1	inside	190	310				
BSUD.4390.1.p1	TMhelix	311	331				
BSUD.4390.1.p1	outside	332	350				
BSUD.4390.1.p1	TMhelix	351	371				
BSUD.4390.1.p1	inside	372	427				
BSUD.4390.1.p1	TMhelix	428	448				
BSUD.4390.1.p1	outside	449	452				
BSUD.4390.1.p1	TMhelix	453	472				
BSUD.4390.1.p1	inside	473	534				
BSUD.4390.1.p1	TMhelix	535	557				
BSUD.4390.1.p1	outside	558	568				
BSUD.4390.1.p1	TMhelix	569	594				
BSUD.4390.1.p1	inside	595	993				
BSUD.4390.1.p1	TMhelix	994	1014				
BSUD.4390.1.p1	outside	1015	1050				
BSUD.4390.1.p1	TMhelix	1051	1071				
BSUD.4390.1.p1	inside	1072	1116				
BSUD.4390.1.p1	TMhelix	1117	1137				
BSUD.4390.1.p1	outside	1138	1138				
BSUD.4390.1.p1	TMhelix	1139	1159				
BSUD.4390.1.p1	inside	1160	1231				
BSUD.4390.1.p1	TMhelix	1232	1247				
BSUD.4390.1.p1	outside	1248	1253				
BSUD.4390.1.p1	TMhelix	1254	1274				
BSUD.4390.1.p1	inside	1275	1560				
//
# BSUD.4391.1.p1 Length: 140
# BSUD.4391.1.p1 Number of predicted TMRs: 0
BSUD.4391.1.p1	signal	1	22				
BSUD.4391.1.p1	outside	23	140				
//
# BSUD.4391.2.p1 Length: 140
# BSUD.4391.2.p1 Number of predicted TMRs: 0
BSUD.4391.2.p1	signal	1	22				
BSUD.4391.2.p1	outside	23	140				
//
# BSUD.4392.1.p1 Length: 317
# BSUD.4392.1.p1 Number of predicted TMRs: 0
BSUD.4392.1.p1	signal	1	28				
BSUD.4392.1.p1	outside	29	317				
//
# BSUD.4392.2.p1 Length: 317
# BSUD.4392.2.p1 Number of predicted TMRs: 0
BSUD.4392.2.p1	signal	1	28				
BSUD.4392.2.p1	outside	29	317				
//
# BSUD.4392.3.p1 Length: 317
# BSUD.4392.3.p1 Number of predicted TMRs: 0
BSUD.4392.3.p1	signal	1	28				
BSUD.4392.3.p1	outside	29	317				
//
# BSUD.4393.1.p1 Length: 585
# BSUD.4393.1.p1 Number of predicted TMRs: 0
BSUD.4393.1.p1	inside	1	585				
//
# BSUD.4394.1.p1 Length: 723
# BSUD.4394.1.p1 Number of predicted TMRs: 0
BSUD.4394.1.p1	inside	1	723				
//
# BSUD.4395.1.p1 Length: 77
# BSUD.4395.1.p1 Number of predicted TMRs: 0
BSUD.4395.1.p1	inside	1	77				
//
# BSUD.4396.1.p4 Length: 57
# BSUD.4396.1.p4 Number of predicted TMRs: 0
BSUD.4396.1.p4	inside	1	57				
//
# BSUD.4397.1.p1 Length: 73
# BSUD.4397.1.p1 Number of predicted TMRs: 0
BSUD.4397.1.p1	inside	1	73				
//
# BSUD.4398.1.p1 Length: 365
# BSUD.4398.1.p1 Number of predicted TMRs: 0
BSUD.4398.1.p1	signal	1	28				
BSUD.4398.1.p1	outside	29	365				
//
# BSUD.4399.1.p1 Length: 123
# BSUD.4399.1.p1 Number of predicted TMRs: 0
BSUD.4399.1.p1	inside	1	123				
//
# BSUD.4399.2.p1 Length: 288
# BSUD.4399.2.p1 Number of predicted TMRs: 0
BSUD.4399.2.p1	inside	1	288				
//
# BSUD.44.1.p1 Length: 478
# BSUD.44.1.p1 Number of predicted TMRs: 0
BSUD.44.1.p1	inside	1	478				
//
# BSUD.440.1.p1 Length: 194
# BSUD.440.1.p1 Number of predicted TMRs: 0
BSUD.440.1.p1	inside	1	194				
//
# BSUD.4400.1.p1 Length: 380
# BSUD.4400.1.p1 Number of predicted TMRs: 0
BSUD.4400.1.p1	inside	1	380				
//
# BSUD.4402.1.p2 Length: 53
# BSUD.4402.1.p2 Number of predicted TMRs: 0
BSUD.4402.1.p2	inside	1	53				
//
# BSUD.4403.1.p1 Length: 307
# BSUD.4403.1.p1 Number of predicted TMRs: 0
BSUD.4403.1.p1	inside	1	307				
//
# BSUD.4404.1.p2 Length: 68
# BSUD.4404.1.p2 Number of predicted TMRs: 0
BSUD.4404.1.p2	inside	1	68				
//
# BSUD.4405.1.p1 Length: 794
# BSUD.4405.1.p1 Number of predicted TMRs: 0
BSUD.4405.1.p1	inside	1	794				
//
# BSUD.4408.1.p1 Length: 358
# BSUD.4408.1.p1 Number of predicted TMRs: 0
BSUD.4408.1.p1	inside	1	358				
//
# BSUD.4409.1.p1 Length: 714
# BSUD.4409.1.p1 Number of predicted TMRs: 0
BSUD.4409.1.p1	inside	1	714				
//
# BSUD.4409.2.p1 Length: 648
# BSUD.4409.2.p1 Number of predicted TMRs: 0
BSUD.4409.2.p1	inside	1	648				
//
# BSUD.4409.3.p1 Length: 648
# BSUD.4409.3.p1 Number of predicted TMRs: 0
BSUD.4409.3.p1	inside	1	648				
//
# BSUD.441.1.p1 Length: 105
# BSUD.441.1.p1 Number of predicted TMRs: 0
BSUD.441.1.p1	inside	1	105				
//
# BSUD.4410.1.p1 Length: 160
# BSUD.4410.1.p1 Number of predicted TMRs: 0
BSUD.4410.1.p1	inside	1	160				
//
# BSUD.4410.2.p1 Length: 156
# BSUD.4410.2.p1 Number of predicted TMRs: 0
BSUD.4410.2.p1	inside	1	156				
//
# BSUD.4411.1.p1 Length: 386
# BSUD.4411.1.p1 Number of predicted TMRs: 0
BSUD.4411.1.p1	inside	1	386				
//
# BSUD.4411.2.p1 Length: 386
# BSUD.4411.2.p1 Number of predicted TMRs: 0
BSUD.4411.2.p1	inside	1	386				
//
# BSUD.4411.3.p1 Length: 386
# BSUD.4411.3.p1 Number of predicted TMRs: 0
BSUD.4411.3.p1	inside	1	386				
//
# BSUD.4412.1.p1 Length: 818
# BSUD.4412.1.p1 Number of predicted TMRs: 0
BSUD.4412.1.p1	inside	1	818				
//
# BSUD.4413.1.p1 Length: 725
# BSUD.4413.1.p1 Number of predicted TMRs: 0
BSUD.4413.1.p1	inside	1	725				
//
# BSUD.4413.2.p1 Length: 725
# BSUD.4413.2.p1 Number of predicted TMRs: 0
BSUD.4413.2.p1	inside	1	725				
//
# BSUD.4414.1.p1 Length: 253
# BSUD.4414.1.p1 Number of predicted TMRs: 4
BSUD.4414.1.p1	inside	1	9				
BSUD.4414.1.p1	TMhelix	10	35				
BSUD.4414.1.p1	outside	36	60				
BSUD.4414.1.p1	TMhelix	61	77				
BSUD.4414.1.p1	inside	78	87				
BSUD.4414.1.p1	TMhelix	88	111				
BSUD.4414.1.p1	outside	112	218				
BSUD.4414.1.p1	TMhelix	219	240				
BSUD.4414.1.p1	inside	241	253				
//
# BSUD.4414.2.p1 Length: 234
# BSUD.4414.2.p1 Number of predicted TMRs: 4
BSUD.4414.2.p1	inside	1	9				
BSUD.4414.2.p1	TMhelix	10	35				
BSUD.4414.2.p1	outside	36	60				
BSUD.4414.2.p1	TMhelix	61	77				
BSUD.4414.2.p1	inside	78	87				
BSUD.4414.2.p1	TMhelix	88	110				
BSUD.4414.2.p1	outside	111	218				
BSUD.4414.2.p1	TMhelix	219	232				
BSUD.4414.2.p1	inside	233	234				
//
# BSUD.4415.1.p1 Length: 372
# BSUD.4415.1.p1 Number of predicted TMRs: 0
BSUD.4415.1.p1	inside	1	372				
//
# BSUD.4415.2.p1 Length: 329
# BSUD.4415.2.p1 Number of predicted TMRs: 0
BSUD.4415.2.p1	inside	1	329				
//
# BSUD.4416.1.p1 Length: 264
# BSUD.4416.1.p1 Number of predicted TMRs: 6
BSUD.4416.1.p1	inside	1	7				
BSUD.4416.1.p1	TMhelix	8	26				
BSUD.4416.1.p1	outside	27	54				
BSUD.4416.1.p1	TMhelix	55	73				
BSUD.4416.1.p1	inside	74	92				
BSUD.4416.1.p1	TMhelix	93	110				
BSUD.4416.1.p1	outside	111	118				
BSUD.4416.1.p1	TMhelix	119	141				
BSUD.4416.1.p1	inside	142	155				
BSUD.4416.1.p1	TMhelix	156	180				
BSUD.4416.1.p1	outside	181	203				
BSUD.4416.1.p1	TMhelix	204	224				
BSUD.4416.1.p1	inside	225	264				
//
# BSUD.4417.1.p1 Length: 87
# BSUD.4417.1.p1 Number of predicted TMRs: 0
BSUD.4417.1.p1	inside	1	87				
//
# BSUD.4417.2.p1 Length: 87
# BSUD.4417.2.p1 Number of predicted TMRs: 0
BSUD.4417.2.p1	inside	1	87				
//
# BSUD.4418.1.p1 Length: 296
# BSUD.4418.1.p1 Number of predicted TMRs: 0
BSUD.4418.1.p1	inside	1	296				
//
# BSUD.4418.2.p1 Length: 296
# BSUD.4418.2.p1 Number of predicted TMRs: 0
BSUD.4418.2.p1	inside	1	296				
//
# BSUD.4418.3.p1 Length: 296
# BSUD.4418.3.p1 Number of predicted TMRs: 0
BSUD.4418.3.p1	inside	1	296				
//
# BSUD.4418.4.p1 Length: 296
# BSUD.4418.4.p1 Number of predicted TMRs: 0
BSUD.4418.4.p1	inside	1	296				
//
# BSUD.4419.1.p1 Length: 608
# BSUD.4419.1.p1 Number of predicted TMRs: 0
BSUD.4419.1.p1	inside	1	608				
//
# BSUD.4419.2.p1 Length: 608
# BSUD.4419.2.p1 Number of predicted TMRs: 0
BSUD.4419.2.p1	inside	1	608				
//
# BSUD.442.1.p2 Length: 149
# BSUD.442.1.p2 Number of predicted TMRs: 0
BSUD.442.1.p2	inside	1	149				
//
# BSUD.4420.1.p1 Length: 2018
# BSUD.4420.1.p1 Number of predicted TMRs: 0
BSUD.4420.1.p1	inside	1	2018				
//
# BSUD.4420.2.p1 Length: 2010
# BSUD.4420.2.p1 Number of predicted TMRs: 0
BSUD.4420.2.p1	inside	1	2010				
//
# BSUD.4421.1.p1 Length: 207
# BSUD.4421.1.p1 Number of predicted TMRs: 0
BSUD.4421.1.p1	inside	1	207				
//
# BSUD.4421.2.p1 Length: 209
# BSUD.4421.2.p1 Number of predicted TMRs: 0
BSUD.4421.2.p1	inside	1	209				
//
# BSUD.4421.3.p1 Length: 292
# BSUD.4421.3.p1 Number of predicted TMRs: 0
BSUD.4421.3.p1	inside	1	292				
//
# BSUD.4421.4.p1 Length: 301
# BSUD.4421.4.p1 Number of predicted TMRs: 0
BSUD.4421.4.p1	inside	1	301				
//
# BSUD.4421.5.p4 Length: 75
# BSUD.4421.5.p4 Number of predicted TMRs: 0
BSUD.4421.5.p4	inside	1	75				
//
# BSUD.4422.1.p1 Length: 133
# BSUD.4422.1.p1 Number of predicted TMRs: 0
BSUD.4422.1.p1	inside	1	133				
//
# BSUD.4422.2.p1 Length: 166
# BSUD.4422.2.p1 Number of predicted TMRs: 0
BSUD.4422.2.p1	inside	1	166				
//
# BSUD.4423.1.p1 Length: 855
# BSUD.4423.1.p1 Number of predicted TMRs: 0
BSUD.4423.1.p1	inside	1	855				
//
# BSUD.4423.2.p1 Length: 855
# BSUD.4423.2.p1 Number of predicted TMRs: 0
BSUD.4423.2.p1	inside	1	855				
//
# BSUD.4424.1.p1 Length: 252
# BSUD.4424.1.p1 Number of predicted TMRs: 0
BSUD.4424.1.p1	inside	1	252				
//
# BSUD.4424.2.p1 Length: 252
# BSUD.4424.2.p1 Number of predicted TMRs: 0
BSUD.4424.2.p1	inside	1	252				
//
# BSUD.4425.1.p1 Length: 389
# BSUD.4425.1.p1 Number of predicted TMRs: 0
BSUD.4425.1.p1	inside	1	389				
//
# BSUD.4426.1.p4 Length: 54
# BSUD.4426.1.p4 Number of predicted TMRs: 0
BSUD.4426.1.p4	inside	1	54				
//
# BSUD.4427.1.p1 Length: 87
# BSUD.4427.1.p1 Number of predicted TMRs: 0
BSUD.4427.1.p1	inside	1	87				
//
# BSUD.4428.1.p1 Length: 986
# BSUD.4428.1.p1 Number of predicted TMRs: 0
BSUD.4428.1.p1	inside	1	986				
//
# BSUD.4428.2.p1 Length: 934
# BSUD.4428.2.p1 Number of predicted TMRs: 0
BSUD.4428.2.p1	inside	1	934				
//
# BSUD.4429.1.p1 Length: 269
# BSUD.4429.1.p1 Number of predicted TMRs: 0
BSUD.4429.1.p1	inside	1	269				
//
# BSUD.443.1.p1 Length: 108
# BSUD.443.1.p1 Number of predicted TMRs: 0
BSUD.443.1.p1	inside	1	108				
//
# BSUD.443.2.p1 Length: 184
# BSUD.443.2.p1 Number of predicted TMRs: 0
BSUD.443.2.p1	inside	1	184				
//
# BSUD.443.3.p4 Length: 58
# BSUD.443.3.p4 Number of predicted TMRs: 0
BSUD.443.3.p4	inside	1	58				
//
# BSUD.4430.1.p1 Length: 1512
# BSUD.4430.1.p1 Number of predicted TMRs: 1
BSUD.4430.1.p1	signal	1	44				
BSUD.4430.1.p1	outside	45	382				
BSUD.4430.1.p1	TMhelix	383	403				
BSUD.4430.1.p1	inside	404	1512				
//
# BSUD.4430.2.p3 Length: 66
# BSUD.4430.2.p3 Number of predicted TMRs: 0
BSUD.4430.2.p3	inside	1	66				
//
# BSUD.4431.1.p1 Length: 93
# BSUD.4431.1.p1 Number of predicted TMRs: 0
BSUD.4431.1.p1	signal	1	22				
BSUD.4431.1.p1	outside	23	93				
//
# BSUD.4432.1.p1 Length: 207
# BSUD.4432.1.p1 Number of predicted TMRs: 0
BSUD.4432.1.p1	inside	1	207				
//
# BSUD.4434.1.p1 Length: 1639
# BSUD.4434.1.p1 Number of predicted TMRs: 0
BSUD.4434.1.p1	inside	1	1639				
//
# BSUD.4434.2.p1 Length: 1643
# BSUD.4434.2.p1 Number of predicted TMRs: 0
BSUD.4434.2.p1	inside	1	1643				
//
# BSUD.4434.3.p1 Length: 1643
# BSUD.4434.3.p1 Number of predicted TMRs: 0
BSUD.4434.3.p1	inside	1	1643				
//
# BSUD.4435.1.p1 Length: 256
# BSUD.4435.1.p1 Number of predicted TMRs: 4
BSUD.4435.1.p1	inside	1	12				
BSUD.4435.1.p1	TMhelix	13	35				
BSUD.4435.1.p1	outside	36	54				
BSUD.4435.1.p1	TMhelix	55	75				
BSUD.4435.1.p1	inside	76	86				
BSUD.4435.1.p1	TMhelix	87	109				
BSUD.4435.1.p1	outside	110	192				
BSUD.4435.1.p1	TMhelix	193	213				
BSUD.4435.1.p1	inside	214	256				
//
# BSUD.4435.2.p1 Length: 227
# BSUD.4435.2.p1 Number of predicted TMRs: 4
BSUD.4435.2.p1	inside	1	11				
BSUD.4435.2.p1	TMhelix	12	37				
BSUD.4435.2.p1	outside	38	56				
BSUD.4435.2.p1	TMhelix	57	74				
BSUD.4435.2.p1	inside	75	84				
BSUD.4435.2.p1	TMhelix	85	108				
BSUD.4435.2.p1	outside	109	192				
BSUD.4435.2.p1	TMhelix	193	217				
BSUD.4435.2.p1	inside	218	227				
//
# BSUD.4435.3.p1 Length: 223
# BSUD.4435.3.p1 Number of predicted TMRs: 4
BSUD.4435.3.p1	inside	1	11				
BSUD.4435.3.p1	TMhelix	12	37				
BSUD.4435.3.p1	outside	38	56				
BSUD.4435.3.p1	TMhelix	57	74				
BSUD.4435.3.p1	inside	75	84				
BSUD.4435.3.p1	TMhelix	85	108				
BSUD.4435.3.p1	outside	109	188				
BSUD.4435.3.p1	TMhelix	189	213				
BSUD.4435.3.p1	inside	214	223				
//
# BSUD.4437.1.p1 Length: 394
# BSUD.4437.1.p1 Number of predicted TMRs: 7
BSUD.4437.1.p1	outside	1	34				
BSUD.4437.1.p1	TMhelix	35	60				
BSUD.4437.1.p1	inside	61	73				
BSUD.4437.1.p1	TMhelix	74	94				
BSUD.4437.1.p1	outside	95	111				
BSUD.4437.1.p1	TMhelix	112	132				
BSUD.4437.1.p1	inside	133	153				
BSUD.4437.1.p1	TMhelix	154	173				
BSUD.4437.1.p1	outside	174	200				
BSUD.4437.1.p1	TMhelix	201	224				
BSUD.4437.1.p1	inside	225	256				
BSUD.4437.1.p1	TMhelix	257	277				
BSUD.4437.1.p1	outside	278	290				
BSUD.4437.1.p1	TMhelix	291	312				
BSUD.4437.1.p1	inside	313	394				
//
# BSUD.4438.1.p1 Length: 182
# BSUD.4438.1.p1 Number of predicted TMRs: 0
BSUD.4438.1.p1	inside	1	182				
//
# BSUD.4438.2.p1 Length: 193
# BSUD.4438.2.p1 Number of predicted TMRs: 0
BSUD.4438.2.p1	inside	1	193				
//
# BSUD.4438.3.p1 Length: 182
# BSUD.4438.3.p1 Number of predicted TMRs: 0
BSUD.4438.3.p1	inside	1	182				
//
# BSUD.4438.4.p1 Length: 151
# BSUD.4438.4.p1 Number of predicted TMRs: 0
BSUD.4438.4.p1	inside	1	151				
//
# BSUD.4439.1.p1 Length: 571
# BSUD.4439.1.p1 Number of predicted TMRs: 0
BSUD.4439.1.p1	inside	1	571				
//
# BSUD.4439.2.p1 Length: 570
# BSUD.4439.2.p1 Number of predicted TMRs: 0
BSUD.4439.2.p1	inside	1	570				
//
# BSUD.4439.3.p1 Length: 551
# BSUD.4439.3.p1 Number of predicted TMRs: 0
BSUD.4439.3.p1	inside	1	551				
//
# BSUD.4439.4.p1 Length: 517
# BSUD.4439.4.p1 Number of predicted TMRs: 0
BSUD.4439.4.p1	inside	1	517				
//
# BSUD.444.1.p1 Length: 387
# BSUD.444.1.p1 Number of predicted TMRs: 0
BSUD.444.1.p1	inside	1	387				
//
# BSUD.4440.1.p1 Length: 886
# BSUD.4440.1.p1 Number of predicted TMRs: 0
BSUD.4440.1.p1	inside	1	886				
//
# BSUD.4440.2.p1 Length: 886
# BSUD.4440.2.p1 Number of predicted TMRs: 0
BSUD.4440.2.p1	inside	1	886				
//
# BSUD.4441.1.p1 Length: 739
# BSUD.4441.1.p1 Number of predicted TMRs: 0
BSUD.4441.1.p1	inside	1	739				
//
# BSUD.4441.2.p1 Length: 488
# BSUD.4441.2.p1 Number of predicted TMRs: 0
BSUD.4441.2.p1	inside	1	488				
//
# BSUD.4441.3.p1 Length: 488
# BSUD.4441.3.p1 Number of predicted TMRs: 0
BSUD.4441.3.p1	inside	1	488				
//
# BSUD.4442.1.p1 Length: 460
# BSUD.4442.1.p1 Number of predicted TMRs: 0
BSUD.4442.1.p1	inside	1	460				
//
# BSUD.4442.2.p1 Length: 479
# BSUD.4442.2.p1 Number of predicted TMRs: 0
BSUD.4442.2.p1	inside	1	479				
//
# BSUD.4443.1.p2 Length: 69
# BSUD.4443.1.p2 Number of predicted TMRs: 0
BSUD.4443.1.p2	inside	1	69				
//
# BSUD.4444.1.p1 Length: 134
# BSUD.4444.1.p1 Number of predicted TMRs: 4
BSUD.4444.1.p1	outside	1	21				
BSUD.4444.1.p1	TMhelix	22	40				
BSUD.4444.1.p1	inside	41	57				
BSUD.4444.1.p1	TMhelix	58	74				
BSUD.4444.1.p1	outside	75	85				
BSUD.4444.1.p1	TMhelix	86	101				
BSUD.4444.1.p1	inside	102	123				
BSUD.4444.1.p1	TMhelix	124	133				
BSUD.4444.1.p1	outside	134	134				
//
# BSUD.4445.1.p1 Length: 458
# BSUD.4445.1.p1 Number of predicted TMRs: 0
BSUD.4445.1.p1	inside	1	458				
//
# BSUD.4445.2.p1 Length: 458
# BSUD.4445.2.p1 Number of predicted TMRs: 0
BSUD.4445.2.p1	inside	1	458				
//
# BSUD.4446.1.p1 Length: 1182
# BSUD.4446.1.p1 Number of predicted TMRs: 0
BSUD.4446.1.p1	inside	1	1182				
//
# BSUD.4447.1.p1 Length: 1648
# BSUD.4447.1.p1 Number of predicted TMRs: 1
BSUD.4447.1.p1	signal	1	25				
BSUD.4447.1.p1	outside	26	1017				
BSUD.4447.1.p1	TMhelix	1018	1038				
BSUD.4447.1.p1	inside	1039	1648				
//
# BSUD.4447.2.p1 Length: 463
# BSUD.4447.2.p1 Number of predicted TMRs: 0
BSUD.4447.2.p1	signal	1	25				
BSUD.4447.2.p1	outside	26	463				
//
# BSUD.4448.1.p1 Length: 196
# BSUD.4448.1.p1 Number of predicted TMRs: 0
BSUD.4448.1.p1	inside	1	196				
//
# BSUD.4448.2.p1 Length: 112
# BSUD.4448.2.p1 Number of predicted TMRs: 0
BSUD.4448.2.p1	inside	1	112				
//
# BSUD.4449.1.p1 Length: 178
# BSUD.4449.1.p1 Number of predicted TMRs: 0
BSUD.4449.1.p1	inside	1	178				
//
# BSUD.4449.2.p1 Length: 168
# BSUD.4449.2.p1 Number of predicted TMRs: 0
BSUD.4449.2.p1	inside	1	168				
//
# BSUD.445.1.p1 Length: 139
# BSUD.445.1.p1 Number of predicted TMRs: 0
BSUD.445.1.p1	inside	1	139				
//
# BSUD.445.3.p1 Length: 132
# BSUD.445.3.p1 Number of predicted TMRs: 0
BSUD.445.3.p1	inside	1	132				
//
# BSUD.4450.1.p1 Length: 914
# BSUD.4450.1.p1 Number of predicted TMRs: 0
BSUD.4450.1.p1	inside	1	914				
//
# BSUD.4451.1.p1 Length: 348
# BSUD.4451.1.p1 Number of predicted TMRs: 0
BSUD.4451.1.p1	inside	1	348				
//
# BSUD.4451.2.p1 Length: 348
# BSUD.4451.2.p1 Number of predicted TMRs: 0
BSUD.4451.2.p1	inside	1	348				
//
# BSUD.4451.3.p1 Length: 348
# BSUD.4451.3.p1 Number of predicted TMRs: 0
BSUD.4451.3.p1	inside	1	348				
//
# BSUD.4451.4.p1 Length: 348
# BSUD.4451.4.p1 Number of predicted TMRs: 0
BSUD.4451.4.p1	inside	1	348				
//
# BSUD.4452.1.p1 Length: 229
# BSUD.4452.1.p1 Number of predicted TMRs: 0
BSUD.4452.1.p1	inside	1	229				
//
# BSUD.4452.2.p1 Length: 229
# BSUD.4452.2.p1 Number of predicted TMRs: 0
BSUD.4452.2.p1	inside	1	229				
//
# BSUD.4452.3.p1 Length: 229
# BSUD.4452.3.p1 Number of predicted TMRs: 0
BSUD.4452.3.p1	inside	1	229				
//
# BSUD.4453.1.p1 Length: 383
# BSUD.4453.1.p1 Number of predicted TMRs: 0
BSUD.4453.1.p1	inside	1	383				
//
# BSUD.4454.1.p1 Length: 389
# BSUD.4454.1.p1 Number of predicted TMRs: 0
BSUD.4454.1.p1	signal	1	19				
BSUD.4454.1.p1	outside	20	389				
//
# BSUD.4455.1.p1 Length: 394
# BSUD.4455.1.p1 Number of predicted TMRs: 0
BSUD.4455.1.p1	signal	1	25				
BSUD.4455.1.p1	outside	26	394				
//
# BSUD.4455.2.p1 Length: 394
# BSUD.4455.2.p1 Number of predicted TMRs: 0
BSUD.4455.2.p1	signal	1	25				
BSUD.4455.2.p1	outside	26	394				
//
# BSUD.4456.1.p1 Length: 347
# BSUD.4456.1.p1 Number of predicted TMRs: 0
BSUD.4456.1.p1	inside	1	347				
//
# BSUD.4456.2.p1 Length: 287
# BSUD.4456.2.p1 Number of predicted TMRs: 0
BSUD.4456.2.p1	inside	1	287				
//
# BSUD.4457.1.p1 Length: 961
# BSUD.4457.1.p1 Number of predicted TMRs: 0
BSUD.4457.1.p1	inside	1	961				
//
# BSUD.4457.2.p1 Length: 961
# BSUD.4457.2.p1 Number of predicted TMRs: 0
BSUD.4457.2.p1	inside	1	961				
//
# BSUD.4458.1.p1 Length: 255
# BSUD.4458.1.p1 Number of predicted TMRs: 0
BSUD.4458.1.p1	inside	1	255				
//
# BSUD.4458.2.p1 Length: 269
# BSUD.4458.2.p1 Number of predicted TMRs: 0
BSUD.4458.2.p1	inside	1	269				
//
# BSUD.4459.1.p1 Length: 315
# BSUD.4459.1.p1 Number of predicted TMRs: 0
BSUD.4459.1.p1	inside	1	315				
//
# BSUD.446.1.p1 Length: 227
# BSUD.446.1.p1 Number of predicted TMRs: 0
BSUD.446.1.p1	inside	1	227				
//
# BSUD.4460.1.p1 Length: 89
# BSUD.4460.1.p1 Number of predicted TMRs: 0
BSUD.4460.1.p1	inside	1	89				
//
# BSUD.4461.1.p1 Length: 213
# BSUD.4461.1.p1 Number of predicted TMRs: 0
BSUD.4461.1.p1	inside	1	213				
//
# BSUD.4461.2.p1 Length: 332
# BSUD.4461.2.p1 Number of predicted TMRs: 0
BSUD.4461.2.p1	inside	1	332				
//
# BSUD.4462.1.p1 Length: 112
# BSUD.4462.1.p1 Number of predicted TMRs: 1
BSUD.4462.1.p1	inside	1	88				
BSUD.4462.1.p1	TMhelix	89	108				
BSUD.4462.1.p1	outside	109	112				
//
# BSUD.4463.1.p1 Length: 397
# BSUD.4463.1.p1 Number of predicted TMRs: 7
BSUD.4463.1.p1	outside	1	64				
BSUD.4463.1.p1	TMhelix	65	86				
BSUD.4463.1.p1	inside	87	99				
BSUD.4463.1.p1	TMhelix	100	120				
BSUD.4463.1.p1	outside	121	135				
BSUD.4463.1.p1	TMhelix	136	156				
BSUD.4463.1.p1	inside	157	178				
BSUD.4463.1.p1	TMhelix	179	200				
BSUD.4463.1.p1	outside	201	219				
BSUD.4463.1.p1	TMhelix	220	240				
BSUD.4463.1.p1	inside	241	268				
BSUD.4463.1.p1	TMhelix	269	289				
BSUD.4463.1.p1	outside	290	302				
BSUD.4463.1.p1	TMhelix	303	323				
BSUD.4463.1.p1	inside	324	397				
//
# BSUD.4464.1.p1 Length: 763
# BSUD.4464.1.p1 Number of predicted TMRs: 0
BSUD.4464.1.p1	signal	1	18				
BSUD.4464.1.p1	outside	19	763				
//
# BSUD.4465.1.p1 Length: 764
# BSUD.4465.1.p1 Number of predicted TMRs: 0
BSUD.4465.1.p1	signal	1	20				
BSUD.4465.1.p1	outside	21	764				
//
# BSUD.4466.1.p1 Length: 777
# BSUD.4466.1.p1 Number of predicted TMRs: 0
BSUD.4466.1.p1	signal	1	34				
BSUD.4466.1.p1	outside	35	777				
//
# BSUD.4467.1.p1 Length: 757
# BSUD.4467.1.p1 Number of predicted TMRs: 0
BSUD.4467.1.p1	signal	1	16				
BSUD.4467.1.p1	outside	17	757				
//
# BSUD.4467.2.p1 Length: 755
# BSUD.4467.2.p1 Number of predicted TMRs: 0
BSUD.4467.2.p1	signal	1	16				
BSUD.4467.2.p1	outside	17	755				
//
# BSUD.4468.1.p1 Length: 475
# BSUD.4468.1.p1 Number of predicted TMRs: 0
BSUD.4468.1.p1	inside	1	475				
//
# BSUD.4468.2.p1 Length: 463
# BSUD.4468.2.p1 Number of predicted TMRs: 0
BSUD.4468.2.p1	inside	1	463				
//
# BSUD.4468.3.p1 Length: 387
# BSUD.4468.3.p1 Number of predicted TMRs: 0
BSUD.4468.3.p1	inside	1	387				
//
# BSUD.4469.1.p1 Length: 239
# BSUD.4469.1.p1 Number of predicted TMRs: 0
BSUD.4469.1.p1	inside	1	239				
//
# BSUD.4469.2.p1 Length: 275
# BSUD.4469.2.p1 Number of predicted TMRs: 0
BSUD.4469.2.p1	inside	1	275				
//
# BSUD.4469.3.p1 Length: 275
# BSUD.4469.3.p1 Number of predicted TMRs: 0
BSUD.4469.3.p1	inside	1	275				
//
# BSUD.447.1.p1 Length: 1215
# BSUD.447.1.p1 Number of predicted TMRs: 0
BSUD.447.1.p1	inside	1	1215				
//
# BSUD.447.2.p1 Length: 1216
# BSUD.447.2.p1 Number of predicted TMRs: 0
BSUD.447.2.p1	inside	1	1216				
//
# BSUD.447.3.p1 Length: 898
# BSUD.447.3.p1 Number of predicted TMRs: 0
BSUD.447.3.p1	inside	1	898				
//
# BSUD.4470.1.p1 Length: 540
# BSUD.4470.1.p1 Number of predicted TMRs: 0
BSUD.4470.1.p1	inside	1	540				
//
# BSUD.4470.2.p2 Length: 211
# BSUD.4470.2.p2 Number of predicted TMRs: 0
BSUD.4470.2.p2	inside	1	211				
//
# BSUD.4470.3.p1 Length: 540
# BSUD.4470.3.p1 Number of predicted TMRs: 0
BSUD.4470.3.p1	inside	1	540				
//
# BSUD.4470.4.p1 Length: 540
# BSUD.4470.4.p1 Number of predicted TMRs: 0
BSUD.4470.4.p1	inside	1	540				
//
# BSUD.4471.1.p1 Length: 71
# BSUD.4471.1.p1 Number of predicted TMRs: 0
BSUD.4471.1.p1	inside	1	71				
//
# BSUD.4472.1.p1 Length: 167
# BSUD.4472.1.p1 Number of predicted TMRs: 0
BSUD.4472.1.p1	inside	1	167				
//
# BSUD.4473.1.p1 Length: 558
# BSUD.4473.1.p1 Number of predicted TMRs: 0
BSUD.4473.1.p1	inside	1	558				
//
# BSUD.4474.1.p1 Length: 1389
# BSUD.4474.1.p1 Number of predicted TMRs: 19
BSUD.4474.1.p1	outside	1	5				
BSUD.4474.1.p1	TMhelix	6	21				
BSUD.4474.1.p1	inside	22	38				
BSUD.4474.1.p1	TMhelix	39	59				
BSUD.4474.1.p1	outside	60	96				
BSUD.4474.1.p1	TMhelix	97	116				
BSUD.4474.1.p1	inside	117	140				
BSUD.4474.1.p1	TMhelix	141	158				
BSUD.4474.1.p1	outside	159	176				
BSUD.4474.1.p1	TMhelix	177	194				
BSUD.4474.1.p1	inside	195	216				
BSUD.4474.1.p1	TMhelix	217	237				
BSUD.4474.1.p1	outside	238	253				
BSUD.4474.1.p1	TMhelix	254	275				
BSUD.4474.1.p1	inside	276	389				
BSUD.4474.1.p1	TMhelix	390	410				
BSUD.4474.1.p1	outside	411	418				
BSUD.4474.1.p1	TMhelix	419	442				
BSUD.4474.1.p1	inside	443	465				
BSUD.4474.1.p1	TMhelix	466	489				
BSUD.4474.1.p1	outside	490	591				
BSUD.4474.1.p1	TMhelix	592	612				
BSUD.4474.1.p1	inside	613	620				
BSUD.4474.1.p1	TMhelix	621	641				
BSUD.4474.1.p1	outside	642	665				
BSUD.4474.1.p1	TMhelix	666	686				
BSUD.4474.1.p1	inside	687	706				
BSUD.4474.1.p1	TMhelix	707	727				
BSUD.4474.1.p1	outside	728	760				
BSUD.4474.1.p1	TMhelix	761	783				
BSUD.4474.1.p1	inside	784	803				
BSUD.4474.1.p1	TMhelix	804	824				
BSUD.4474.1.p1	outside	825	834				
BSUD.4474.1.p1	TMhelix	835	855				
BSUD.4474.1.p1	inside	856	878				
BSUD.4474.1.p1	TMhelix	879	898				
BSUD.4474.1.p1	outside	899	912				
BSUD.4474.1.p1	TMhelix	913	933				
BSUD.4474.1.p1	inside	934	1389				
//
# BSUD.4475.1.p1 Length: 318
# BSUD.4475.1.p1 Number of predicted TMRs: 4
BSUD.4475.1.p1	inside	1	123				
BSUD.4475.1.p1	TMhelix	124	144				
BSUD.4475.1.p1	outside	145	150				
BSUD.4475.1.p1	TMhelix	151	171				
BSUD.4475.1.p1	inside	172	200				
BSUD.4475.1.p1	TMhelix	201	222				
BSUD.4475.1.p1	outside	223	289				
BSUD.4475.1.p1	TMhelix	290	311				
BSUD.4475.1.p1	inside	312	318				
//
# BSUD.4476.1.p1 Length: 89
# BSUD.4476.1.p1 Number of predicted TMRs: 0
BSUD.4476.1.p1	signal	1	20				
BSUD.4476.1.p1	outside	21	89				
//
# BSUD.4478.1.p1 Length: 280
# BSUD.4478.1.p1 Number of predicted TMRs: 0
BSUD.4478.1.p1	inside	1	280				
//
# BSUD.448.1.p3 Length: 50
# BSUD.448.1.p3 Number of predicted TMRs: 0
BSUD.448.1.p3	signal	1	33				
BSUD.448.1.p3	outside	34	50				
//
# BSUD.4480.1.p1 Length: 785
# BSUD.4480.1.p1 Number of predicted TMRs: 0
BSUD.4480.1.p1	inside	1	785				
//
# BSUD.4481.1.p1 Length: 365
# BSUD.4481.1.p1 Number of predicted TMRs: 4
BSUD.4481.1.p1	inside	1	11				
BSUD.4481.1.p1	TMhelix	12	32				
BSUD.4481.1.p1	outside	33	110				
BSUD.4481.1.p1	TMhelix	111	131				
BSUD.4481.1.p1	inside	132	161				
BSUD.4481.1.p1	TMhelix	162	182				
BSUD.4481.1.p1	outside	183	225				
BSUD.4481.1.p1	TMhelix	226	246				
BSUD.4481.1.p1	inside	247	365				
//
# BSUD.4484.1.p1 Length: 924
# BSUD.4484.1.p1 Number of predicted TMRs: 1
BSUD.4484.1.p1	inside	1	10				
BSUD.4484.1.p1	TMhelix	11	26				
BSUD.4484.1.p1	outside	27	924				
//
# BSUD.4485.1.p2 Length: 74
# BSUD.4485.1.p2 Number of predicted TMRs: 0
BSUD.4485.1.p2	inside	1	74				
//
# BSUD.4485.2.p1 Length: 404
# BSUD.4485.2.p1 Number of predicted TMRs: 0
BSUD.4485.2.p1	inside	1	404				
//
# BSUD.4486.1.p1 Length: 327
# BSUD.4486.1.p1 Number of predicted TMRs: 0
BSUD.4486.1.p1	inside	1	327				
//
# BSUD.4487.1.p1 Length: 121
# BSUD.4487.1.p1 Number of predicted TMRs: 0
BSUD.4487.1.p1	signal	1	23				
BSUD.4487.1.p1	outside	24	121				
//
# BSUD.4488.1.p1 Length: 592
# BSUD.4488.1.p1 Number of predicted TMRs: 0
BSUD.4488.1.p1	inside	1	592				
//
# BSUD.4489.1.p1 Length: 130
# BSUD.4489.1.p1 Number of predicted TMRs: 0
BSUD.4489.1.p1	inside	1	130				
//
# BSUD.449.1.p1 Length: 414
# BSUD.449.1.p1 Number of predicted TMRs: 0
BSUD.449.1.p1	inside	1	414				
//
# BSUD.449.2.p1 Length: 414
# BSUD.449.2.p1 Number of predicted TMRs: 0
BSUD.449.2.p1	inside	1	414				
//
# BSUD.4490.1.p1 Length: 1230
# BSUD.4490.1.p1 Number of predicted TMRs: 0
BSUD.4490.1.p1	inside	1	1230				
//
# BSUD.4490.2.p1 Length: 1230
# BSUD.4490.2.p1 Number of predicted TMRs: 0
BSUD.4490.2.p1	inside	1	1230				
//
# BSUD.4491.1.p1 Length: 334
# BSUD.4491.1.p1 Number of predicted TMRs: 0
BSUD.4491.1.p1	signal	1	19				
BSUD.4491.1.p1	outside	20	334				
//
# BSUD.4491.2.p1 Length: 334
# BSUD.4491.2.p1 Number of predicted TMRs: 0
BSUD.4491.2.p1	signal	1	19				
BSUD.4491.2.p1	outside	20	334				
//
# BSUD.4492.1.p1 Length: 463
# BSUD.4492.1.p1 Number of predicted TMRs: 1
BSUD.4492.1.p1	signal	1	20				
BSUD.4492.1.p1	outside	21	180				
BSUD.4492.1.p1	TMhelix	181	201				
BSUD.4492.1.p1	inside	202	463				
//
# BSUD.4493.1.p1 Length: 211
# BSUD.4493.1.p1 Number of predicted TMRs: 0
BSUD.4493.1.p1	inside	1	211				
//
# BSUD.4494.1.p1 Length: 629
# BSUD.4494.1.p1 Number of predicted TMRs: 1
BSUD.4494.1.p1	inside	1	9				
BSUD.4494.1.p1	TMhelix	10	25				
BSUD.4494.1.p1	outside	26	629				
//
# BSUD.4494.2.p1 Length: 629
# BSUD.4494.2.p1 Number of predicted TMRs: 1
BSUD.4494.2.p1	inside	1	9				
BSUD.4494.2.p1	TMhelix	10	25				
BSUD.4494.2.p1	outside	26	629				
//
# BSUD.4494.3.p1 Length: 629
# BSUD.4494.3.p1 Number of predicted TMRs: 1
BSUD.4494.3.p1	inside	1	9				
BSUD.4494.3.p1	TMhelix	10	25				
BSUD.4494.3.p1	outside	26	629				
//
# BSUD.4494.4.p1 Length: 545
# BSUD.4494.4.p1 Number of predicted TMRs: 1
BSUD.4494.4.p1	inside	1	9				
BSUD.4494.4.p1	TMhelix	10	25				
BSUD.4494.4.p1	outside	26	545				
//
# BSUD.4495.1.p1 Length: 2236
# BSUD.4495.1.p1 Number of predicted TMRs: 0
BSUD.4495.1.p1	inside	1	2236				
//
# BSUD.4497.1.p2 Length: 91
# BSUD.4497.1.p2 Number of predicted TMRs: 0
BSUD.4497.1.p2	inside	1	91				
//
# BSUD.4498.1.p1 Length: 247
# BSUD.4498.1.p1 Number of predicted TMRs: 0
BSUD.4498.1.p1	inside	1	247				
//
# BSUD.4498.2.p1 Length: 247
# BSUD.4498.2.p1 Number of predicted TMRs: 0
BSUD.4498.2.p1	inside	1	247				
//
# BSUD.4499.1.p1 Length: 1013
# BSUD.4499.1.p1 Number of predicted TMRs: 0
BSUD.4499.1.p1	inside	1	1013				
//
# BSUD.45.1.p1 Length: 944
# BSUD.45.1.p1 Number of predicted TMRs: 1
BSUD.45.1.p1	outside	1	848				
BSUD.45.1.p1	TMhelix	849	869				
BSUD.45.1.p1	inside	870	944				
//
# BSUD.4500.1.p1 Length: 389
# BSUD.4500.1.p1 Number of predicted TMRs: 0
BSUD.4500.1.p1	inside	1	389				
//
# BSUD.4500.2.p1 Length: 389
# BSUD.4500.2.p1 Number of predicted TMRs: 0
BSUD.4500.2.p1	inside	1	389				
//
# BSUD.4500.3.p1 Length: 368
# BSUD.4500.3.p1 Number of predicted TMRs: 0
BSUD.4500.3.p1	inside	1	368				
//
# BSUD.4500.4.p1 Length: 377
# BSUD.4500.4.p1 Number of predicted TMRs: 0
BSUD.4500.4.p1	inside	1	377				
//
# BSUD.4501.1.p1 Length: 631
# BSUD.4501.1.p1 Number of predicted TMRs: 0
BSUD.4501.1.p1	inside	1	631				
//
# BSUD.4501.2.p1 Length: 392
# BSUD.4501.2.p1 Number of predicted TMRs: 0
BSUD.4501.2.p1	inside	1	392				
//
# BSUD.4503.1.p1 Length: 87
# BSUD.4503.1.p1 Number of predicted TMRs: 0
BSUD.4503.1.p1	inside	1	87				
//
# BSUD.4503.2.p2 Length: 59
# BSUD.4503.2.p2 Number of predicted TMRs: 0
BSUD.4503.2.p2	inside	1	59				
//
# BSUD.4504.1.p1 Length: 215
# BSUD.4504.1.p1 Number of predicted TMRs: 1
BSUD.4504.1.p1	inside	1	22				
BSUD.4504.1.p1	TMhelix	23	38				
BSUD.4504.1.p1	outside	39	215				
//
# BSUD.4505.1.p1 Length: 371
# BSUD.4505.1.p1 Number of predicted TMRs: 1
BSUD.4505.1.p1	outside	1	313				
BSUD.4505.1.p1	TMhelix	314	329				
BSUD.4505.1.p1	inside	330	371				
//
# BSUD.4506.1.p1 Length: 393
# BSUD.4506.1.p1 Number of predicted TMRs: 0
BSUD.4506.1.p1	inside	1	393				
//
# BSUD.4506.2.p1 Length: 539
# BSUD.4506.2.p1 Number of predicted TMRs: 0
BSUD.4506.2.p1	inside	1	539				
//
# BSUD.4506.3.p2 Length: 235
# BSUD.4506.3.p2 Number of predicted TMRs: 0
BSUD.4506.3.p2	inside	1	235				
//
# BSUD.4506.4.p1 Length: 412
# BSUD.4506.4.p1 Number of predicted TMRs: 0
BSUD.4506.4.p1	inside	1	412				
//
# BSUD.4506.5.p2 Length: 87
# BSUD.4506.5.p2 Number of predicted TMRs: 0
BSUD.4506.5.p2	inside	1	87				
//
# BSUD.4508.1.p1 Length: 417
# BSUD.4508.1.p1 Number of predicted TMRs: 0
BSUD.4508.1.p1	inside	1	417				
//
# BSUD.4509.1.p1 Length: 1219
# BSUD.4509.1.p1 Number of predicted TMRs: 0
BSUD.4509.1.p1	inside	1	1219				
//
# BSUD.451.1.p1 Length: 662
# BSUD.451.1.p1 Number of predicted TMRs: 0
BSUD.451.1.p1	inside	1	662				
//
# BSUD.4510.1.p1 Length: 1574
# BSUD.4510.1.p1 Number of predicted TMRs: 0
BSUD.4510.1.p1	inside	1	1574				
//
# BSUD.4510.2.p1 Length: 1575
# BSUD.4510.2.p1 Number of predicted TMRs: 0
BSUD.4510.2.p1	inside	1	1575				
//
# BSUD.4511.1.p1 Length: 511
# BSUD.4511.1.p1 Number of predicted TMRs: 0
BSUD.4511.1.p1	inside	1	511				
//
# BSUD.4511.2.p1 Length: 361
# BSUD.4511.2.p1 Number of predicted TMRs: 0
BSUD.4511.2.p1	inside	1	361				
//
# BSUD.4512.1.p1 Length: 404
# BSUD.4512.1.p1 Number of predicted TMRs: 0
BSUD.4512.1.p1	inside	1	404				
//
# BSUD.4512.2.p1 Length: 419
# BSUD.4512.2.p1 Number of predicted TMRs: 0
BSUD.4512.2.p1	inside	1	419				
//
# BSUD.4513.1.p1 Length: 77
# BSUD.4513.1.p1 Number of predicted TMRs: 0
BSUD.4513.1.p1	inside	1	77				
//
# BSUD.4514.1.p1 Length: 431
# BSUD.4514.1.p1 Number of predicted TMRs: 0
BSUD.4514.1.p1	inside	1	431				
//
# BSUD.4514.2.p1 Length: 436
# BSUD.4514.2.p1 Number of predicted TMRs: 0
BSUD.4514.2.p1	inside	1	436				
//
# BSUD.4515.1.p1 Length: 103
# BSUD.4515.1.p1 Number of predicted TMRs: 0
BSUD.4515.1.p1	signal	1	17				
BSUD.4515.1.p1	outside	18	103				
//
# BSUD.4517.1.p1 Length: 230
# BSUD.4517.1.p1 Number of predicted TMRs: 0
BSUD.4517.1.p1	inside	1	230				
//
# BSUD.4518.1.p1 Length: 294
# BSUD.4518.1.p1 Number of predicted TMRs: 0
BSUD.4518.1.p1	inside	1	294				
//
# BSUD.4518.2.p1 Length: 282
# BSUD.4518.2.p1 Number of predicted TMRs: 0
BSUD.4518.2.p1	inside	1	282				
//
# BSUD.4518.3.p1 Length: 277
# BSUD.4518.3.p1 Number of predicted TMRs: 0
BSUD.4518.3.p1	inside	1	277				
//
# BSUD.4518.4.p1 Length: 289
# BSUD.4518.4.p1 Number of predicted TMRs: 0
BSUD.4518.4.p1	inside	1	289				
//
# BSUD.4519.1.p1 Length: 172
# BSUD.4519.1.p1 Number of predicted TMRs: 0
BSUD.4519.1.p1	inside	1	172				
//
# BSUD.452.1.p1 Length: 711
# BSUD.452.1.p1 Number of predicted TMRs: 12
BSUD.452.1.p1	inside	1	96				
BSUD.452.1.p1	TMhelix	97	121				
BSUD.452.1.p1	outside	122	135				
BSUD.452.1.p1	TMhelix	136	156				
BSUD.452.1.p1	inside	157	163				
BSUD.452.1.p1	TMhelix	164	182				
BSUD.452.1.p1	outside	183	186				
BSUD.452.1.p1	TMhelix	187	212				
BSUD.452.1.p1	inside	213	221				
BSUD.452.1.p1	TMhelix	222	242				
BSUD.452.1.p1	outside	243	253				
BSUD.452.1.p1	TMhelix	254	272				
BSUD.452.1.p1	inside	273	317				
BSUD.452.1.p1	TMhelix	318	338				
BSUD.452.1.p1	outside	339	352				
BSUD.452.1.p1	TMhelix	353	376				
BSUD.452.1.p1	inside	377	387				
BSUD.452.1.p1	TMhelix	388	407				
BSUD.452.1.p1	outside	408	412				
BSUD.452.1.p1	TMhelix	413	431				
BSUD.452.1.p1	inside	432	447				
BSUD.452.1.p1	TMhelix	448	469				
BSUD.452.1.p1	outside	470	478				
BSUD.452.1.p1	TMhelix	479	499				
BSUD.452.1.p1	inside	500	711				
//
# BSUD.452.2.p1 Length: 711
# BSUD.452.2.p1 Number of predicted TMRs: 12
BSUD.452.2.p1	inside	1	96				
BSUD.452.2.p1	TMhelix	97	121				
BSUD.452.2.p1	outside	122	135				
BSUD.452.2.p1	TMhelix	136	156				
BSUD.452.2.p1	inside	157	163				
BSUD.452.2.p1	TMhelix	164	182				
BSUD.452.2.p1	outside	183	186				
BSUD.452.2.p1	TMhelix	187	212				
BSUD.452.2.p1	inside	213	221				
BSUD.452.2.p1	TMhelix	222	242				
BSUD.452.2.p1	outside	243	253				
BSUD.452.2.p1	TMhelix	254	272				
BSUD.452.2.p1	inside	273	317				
BSUD.452.2.p1	TMhelix	318	338				
BSUD.452.2.p1	outside	339	352				
BSUD.452.2.p1	TMhelix	353	376				
BSUD.452.2.p1	inside	377	387				
BSUD.452.2.p1	TMhelix	388	407				
BSUD.452.2.p1	outside	408	412				
BSUD.452.2.p1	TMhelix	413	431				
BSUD.452.2.p1	inside	432	447				
BSUD.452.2.p1	TMhelix	448	469				
BSUD.452.2.p1	outside	470	478				
BSUD.452.2.p1	TMhelix	479	499				
BSUD.452.2.p1	inside	500	711				
//
# BSUD.452.3.p1 Length: 711
# BSUD.452.3.p1 Number of predicted TMRs: 12
BSUD.452.3.p1	inside	1	96				
BSUD.452.3.p1	TMhelix	97	121				
BSUD.452.3.p1	outside	122	135				
BSUD.452.3.p1	TMhelix	136	156				
BSUD.452.3.p1	inside	157	163				
BSUD.452.3.p1	TMhelix	164	182				
BSUD.452.3.p1	outside	183	186				
BSUD.452.3.p1	TMhelix	187	212				
BSUD.452.3.p1	inside	213	221				
BSUD.452.3.p1	TMhelix	222	242				
BSUD.452.3.p1	outside	243	253				
BSUD.452.3.p1	TMhelix	254	272				
BSUD.452.3.p1	inside	273	317				
BSUD.452.3.p1	TMhelix	318	338				
BSUD.452.3.p1	outside	339	352				
BSUD.452.3.p1	TMhelix	353	376				
BSUD.452.3.p1	inside	377	387				
BSUD.452.3.p1	TMhelix	388	407				
BSUD.452.3.p1	outside	408	412				
BSUD.452.3.p1	TMhelix	413	431				
BSUD.452.3.p1	inside	432	447				
BSUD.452.3.p1	TMhelix	448	469				
BSUD.452.3.p1	outside	470	478				
BSUD.452.3.p1	TMhelix	479	499				
BSUD.452.3.p1	inside	500	711				
//
# BSUD.4520.1.p1 Length: 74
# BSUD.4520.1.p1 Number of predicted TMRs: 0
BSUD.4520.1.p1	inside	1	74				
//
# BSUD.4521.1.p1 Length: 530
# BSUD.4521.1.p1 Number of predicted TMRs: 0
BSUD.4521.1.p1	signal	1	21				
BSUD.4521.1.p1	outside	22	530				
//
# BSUD.4522.1.p1 Length: 746
# BSUD.4522.1.p1 Number of predicted TMRs: 1
BSUD.4522.1.p1	inside	1	27				
BSUD.4522.1.p1	TMhelix	28	49				
BSUD.4522.1.p1	outside	50	746				
//
# BSUD.4522.2.p1 Length: 746
# BSUD.4522.2.p1 Number of predicted TMRs: 1
BSUD.4522.2.p1	inside	1	27				
BSUD.4522.2.p1	TMhelix	28	49				
BSUD.4522.2.p1	outside	50	746				
//
# BSUD.4523.1.p1 Length: 739
# BSUD.4523.1.p1 Number of predicted TMRs: 1
BSUD.4523.1.p1	inside	1	39				
BSUD.4523.1.p1	TMhelix	40	60				
BSUD.4523.1.p1	outside	61	739				
//
# BSUD.4524.1.p1 Length: 137
# BSUD.4524.1.p1 Number of predicted TMRs: 3
BSUD.4524.1.p1	outside	1	13				
BSUD.4524.1.p1	TMhelix	14	35				
BSUD.4524.1.p1	inside	36	56				
BSUD.4524.1.p1	TMhelix	57	78				
BSUD.4524.1.p1	outside	79	102				
BSUD.4524.1.p1	TMhelix	103	125				
BSUD.4524.1.p1	inside	126	137				
//
# BSUD.4525.1.p1 Length: 459
# BSUD.4525.1.p1 Number of predicted TMRs: 0
BSUD.4525.1.p1	inside	1	459				
//
# BSUD.4526.1.p1 Length: 1050
# BSUD.4526.1.p1 Number of predicted TMRs: 0
BSUD.4526.1.p1	inside	1	1050				
//
# BSUD.4527.1.p1 Length: 90
# BSUD.4527.1.p1 Number of predicted TMRs: 0
BSUD.4527.1.p1	inside	1	90				
//
# BSUD.4528.1.p1 Length: 739
# BSUD.4528.1.p1 Number of predicted TMRs: 1
BSUD.4528.1.p1	inside	1	39				
BSUD.4528.1.p1	TMhelix	40	60				
BSUD.4528.1.p1	outside	61	739				
//
# BSUD.4529.1.p1 Length: 200
# BSUD.4529.1.p1 Number of predicted TMRs: 0
BSUD.4529.1.p1	signal	1	18				
BSUD.4529.1.p1	outside	19	200				
//
# BSUD.4529.2.p1 Length: 200
# BSUD.4529.2.p1 Number of predicted TMRs: 0
BSUD.4529.2.p1	signal	1	18				
BSUD.4529.2.p1	outside	19	200				
//
# BSUD.4530.1.p1 Length: 95
# BSUD.4530.1.p1 Number of predicted TMRs: 0
BSUD.4530.1.p1	signal	1	18				
BSUD.4530.1.p1	outside	19	95				
//
# BSUD.4531.1.p1 Length: 109
# BSUD.4531.1.p1 Number of predicted TMRs: 0
BSUD.4531.1.p1	signal	1	18				
BSUD.4531.1.p1	outside	19	109				
//
# BSUD.4532.1.p1 Length: 105
# BSUD.4532.1.p1 Number of predicted TMRs: 0
BSUD.4532.1.p1	signal	1	18				
BSUD.4532.1.p1	outside	19	105				
//
# BSUD.4533.1.p1 Length: 105
# BSUD.4533.1.p1 Number of predicted TMRs: 0
BSUD.4533.1.p1	signal	1	18				
BSUD.4533.1.p1	outside	19	105				
//
# BSUD.4534.1.p1 Length: 588
# BSUD.4534.1.p1 Number of predicted TMRs: 0
BSUD.4534.1.p1	inside	1	588				
//
# BSUD.4534.2.p1 Length: 569
# BSUD.4534.2.p1 Number of predicted TMRs: 0
BSUD.4534.2.p1	inside	1	569				
//
# BSUD.4535.1.p1 Length: 486
# BSUD.4535.1.p1 Number of predicted TMRs: 0
BSUD.4535.1.p1	inside	1	486				
//
# BSUD.4535.2.p1 Length: 485
# BSUD.4535.2.p1 Number of predicted TMRs: 0
BSUD.4535.2.p1	inside	1	485				
//
# BSUD.4535.3.p1 Length: 496
# BSUD.4535.3.p1 Number of predicted TMRs: 0
BSUD.4535.3.p1	inside	1	496				
//
# BSUD.4535.4.p1 Length: 495
# BSUD.4535.4.p1 Number of predicted TMRs: 0
BSUD.4535.4.p1	inside	1	495				
//
# BSUD.4536.1.p1 Length: 386
# BSUD.4536.1.p1 Number of predicted TMRs: 0
BSUD.4536.1.p1	inside	1	386				
//
# BSUD.4536.2.p1 Length: 386
# BSUD.4536.2.p1 Number of predicted TMRs: 0
BSUD.4536.2.p1	inside	1	386				
//
# BSUD.4536.3.p1 Length: 386
# BSUD.4536.3.p1 Number of predicted TMRs: 0
BSUD.4536.3.p1	inside	1	386				
//
# BSUD.4536.4.p1 Length: 386
# BSUD.4536.4.p1 Number of predicted TMRs: 0
BSUD.4536.4.p1	inside	1	386				
//
# BSUD.4536.5.p1 Length: 386
# BSUD.4536.5.p1 Number of predicted TMRs: 0
BSUD.4536.5.p1	inside	1	386				
//
# BSUD.4536.6.p1 Length: 386
# BSUD.4536.6.p1 Number of predicted TMRs: 0
BSUD.4536.6.p1	inside	1	386				
//
# BSUD.4537.1.p1 Length: 231
# BSUD.4537.1.p1 Number of predicted TMRs: 0
BSUD.4537.1.p1	inside	1	231				
//
# BSUD.4537.2.p1 Length: 503
# BSUD.4537.2.p1 Number of predicted TMRs: 0
BSUD.4537.2.p1	inside	1	503				
//
# BSUD.4538.1.p1 Length: 213
# BSUD.4538.1.p1 Number of predicted TMRs: 1
BSUD.4538.1.p1	outside	1	29				
BSUD.4538.1.p1	TMhelix	30	54				
BSUD.4538.1.p1	inside	55	213				
//
# BSUD.4539.1.p1 Length: 203
# BSUD.4539.1.p1 Number of predicted TMRs: 0
BSUD.4539.1.p1	inside	1	203				
//
# BSUD.4539.2.p1 Length: 203
# BSUD.4539.2.p1 Number of predicted TMRs: 0
BSUD.4539.2.p1	inside	1	203				
//
# BSUD.4540.1.p1 Length: 204
# BSUD.4540.1.p1 Number of predicted TMRs: 0
BSUD.4540.1.p1	inside	1	204				
//
# BSUD.4541.1.p1 Length: 467
# BSUD.4541.1.p1 Number of predicted TMRs: 1
BSUD.4541.1.p1	inside	1	23				
BSUD.4541.1.p1	TMhelix	24	37				
BSUD.4541.1.p1	outside	38	467				
//
# BSUD.4541.2.p1 Length: 467
# BSUD.4541.2.p1 Number of predicted TMRs: 1
BSUD.4541.2.p1	inside	1	23				
BSUD.4541.2.p1	TMhelix	24	37				
BSUD.4541.2.p1	outside	38	467				
//
# BSUD.4541.3.p1 Length: 264
# BSUD.4541.3.p1 Number of predicted TMRs: 0
BSUD.4541.3.p1	outside	1	264				
//
# BSUD.4541.4.p1 Length: 234
# BSUD.4541.4.p1 Number of predicted TMRs: 0
BSUD.4541.4.p1	outside	1	234				
//
# BSUD.4542.1.p1 Length: 2831
# BSUD.4542.1.p1 Number of predicted TMRs: 1
BSUD.4542.1.p1	signal	1	23				
BSUD.4542.1.p1	outside	24	2754				
BSUD.4542.1.p1	TMhelix	2755	2777				
BSUD.4542.1.p1	inside	2778	2831				
//
# BSUD.4543.1.p1 Length: 789
# BSUD.4543.1.p1 Number of predicted TMRs: 12
BSUD.4543.1.p1	inside	1	88				
BSUD.4543.1.p1	TMhelix	89	107				
BSUD.4543.1.p1	outside	108	126				
BSUD.4543.1.p1	TMhelix	127	147				
BSUD.4543.1.p1	inside	148	153				
BSUD.4543.1.p1	TMhelix	154	173				
BSUD.4543.1.p1	outside	174	230				
BSUD.4543.1.p1	TMhelix	231	251				
BSUD.4543.1.p1	inside	252	267				
BSUD.4543.1.p1	TMhelix	268	288				
BSUD.4543.1.p1	outside	289	314				
BSUD.4543.1.p1	TMhelix	315	334				
BSUD.4543.1.p1	inside	335	482				
BSUD.4543.1.p1	TMhelix	483	499				
BSUD.4543.1.p1	outside	500	517				
BSUD.4543.1.p1	TMhelix	518	540				
BSUD.4543.1.p1	inside	541	551				
BSUD.4543.1.p1	TMhelix	552	572				
BSUD.4543.1.p1	outside	573	656				
BSUD.4543.1.p1	TMhelix	657	677				
BSUD.4543.1.p1	inside	678	692				
BSUD.4543.1.p1	TMhelix	693	713				
BSUD.4543.1.p1	outside	714	738				
BSUD.4543.1.p1	TMhelix	739	762				
BSUD.4543.1.p1	inside	763	789				
//
# BSUD.4543.2.p1 Length: 789
# BSUD.4543.2.p1 Number of predicted TMRs: 12
BSUD.4543.2.p1	inside	1	88				
BSUD.4543.2.p1	TMhelix	89	107				
BSUD.4543.2.p1	outside	108	126				
BSUD.4543.2.p1	TMhelix	127	147				
BSUD.4543.2.p1	inside	148	153				
BSUD.4543.2.p1	TMhelix	154	173				
BSUD.4543.2.p1	outside	174	230				
BSUD.4543.2.p1	TMhelix	231	251				
BSUD.4543.2.p1	inside	252	267				
BSUD.4543.2.p1	TMhelix	268	288				
BSUD.4543.2.p1	outside	289	314				
BSUD.4543.2.p1	TMhelix	315	334				
BSUD.4543.2.p1	inside	335	482				
BSUD.4543.2.p1	TMhelix	483	499				
BSUD.4543.2.p1	outside	500	517				
BSUD.4543.2.p1	TMhelix	518	540				
BSUD.4543.2.p1	inside	541	551				
BSUD.4543.2.p1	TMhelix	552	572				
BSUD.4543.2.p1	outside	573	656				
BSUD.4543.2.p1	TMhelix	657	677				
BSUD.4543.2.p1	inside	678	692				
BSUD.4543.2.p1	TMhelix	693	713				
BSUD.4543.2.p1	outside	714	738				
BSUD.4543.2.p1	TMhelix	739	762				
BSUD.4543.2.p1	inside	763	789				
//
# BSUD.4544.1.p1 Length: 501
# BSUD.4544.1.p1 Number of predicted TMRs: 1
BSUD.4544.1.p1	inside	1	16				
BSUD.4544.1.p1	TMhelix	17	29				
BSUD.4544.1.p1	outside	30	501				
//
# BSUD.4544.2.p1 Length: 501
# BSUD.4544.2.p1 Number of predicted TMRs: 1
BSUD.4544.2.p1	inside	1	16				
BSUD.4544.2.p1	TMhelix	17	29				
BSUD.4544.2.p1	outside	30	501				
//
# BSUD.4545.1.p6 Length: 52
# BSUD.4545.1.p6 Number of predicted TMRs: 0
BSUD.4545.1.p6	inside	1	52				
//
# BSUD.4546.1.p1 Length: 1049
# BSUD.4546.1.p1 Number of predicted TMRs: 1
BSUD.4546.1.p1	signal	1	28				
BSUD.4546.1.p1	outside	29	747				
BSUD.4546.1.p1	TMhelix	748	770				
BSUD.4546.1.p1	inside	771	1049				
//
# BSUD.4546.2.p1 Length: 999
# BSUD.4546.2.p1 Number of predicted TMRs: 1
BSUD.4546.2.p1	signal	1	27				
BSUD.4546.2.p1	outside	28	697				
BSUD.4546.2.p1	TMhelix	698	720				
BSUD.4546.2.p1	inside	721	999				
//
# BSUD.4546.3.p1 Length: 1050
# BSUD.4546.3.p1 Number of predicted TMRs: 1
BSUD.4546.3.p1	signal	1	28				
BSUD.4546.3.p1	outside	29	748				
BSUD.4546.3.p1	TMhelix	749	771				
BSUD.4546.3.p1	inside	772	1050				
//
# BSUD.4547.1.p1 Length: 795
# BSUD.4547.1.p1 Number of predicted TMRs: 12
BSUD.4547.1.p1	inside	1	87				
BSUD.4547.1.p1	TMhelix	88	106				
BSUD.4547.1.p1	outside	107	125				
BSUD.4547.1.p1	TMhelix	126	146				
BSUD.4547.1.p1	inside	147	152				
BSUD.4547.1.p1	TMhelix	153	172				
BSUD.4547.1.p1	outside	173	232				
BSUD.4547.1.p1	TMhelix	233	253				
BSUD.4547.1.p1	inside	254	269				
BSUD.4547.1.p1	TMhelix	270	290				
BSUD.4547.1.p1	outside	291	316				
BSUD.4547.1.p1	TMhelix	317	336				
BSUD.4547.1.p1	inside	337	485				
BSUD.4547.1.p1	TMhelix	486	506				
BSUD.4547.1.p1	outside	507	523				
BSUD.4547.1.p1	TMhelix	524	544				
BSUD.4547.1.p1	inside	545	554				
BSUD.4547.1.p1	TMhelix	555	575				
BSUD.4547.1.p1	outside	576	660				
BSUD.4547.1.p1	TMhelix	661	681				
BSUD.4547.1.p1	inside	682	696				
BSUD.4547.1.p1	TMhelix	697	717				
BSUD.4547.1.p1	outside	718	742				
BSUD.4547.1.p1	TMhelix	743	766				
BSUD.4547.1.p1	inside	767	795				
//
# BSUD.4548.1.p1 Length: 739
# BSUD.4548.1.p1 Number of predicted TMRs: 1
BSUD.4548.1.p1	inside	1	39				
BSUD.4548.1.p1	TMhelix	40	60				
BSUD.4548.1.p1	outside	61	739				
//
# BSUD.4549.1.p1 Length: 722
# BSUD.4549.1.p1 Number of predicted TMRs: 4
BSUD.4549.1.p1	signal	1	21				
BSUD.4549.1.p1	outside	22	79				
BSUD.4549.1.p1	TMhelix	80	103				
BSUD.4549.1.p1	inside	104	129				
BSUD.4549.1.p1	TMhelix	130	152				
BSUD.4549.1.p1	outside	153	399				
BSUD.4549.1.p1	TMhelix	400	420				
BSUD.4549.1.p1	inside	421	443				
BSUD.4549.1.p1	TMhelix	444	468				
BSUD.4549.1.p1	outside	469	722				
//
# BSUD.4549.2.p1 Length: 716
# BSUD.4549.2.p1 Number of predicted TMRs: 4
BSUD.4549.2.p1	signal	1	21				
BSUD.4549.2.p1	outside	22	79				
BSUD.4549.2.p1	TMhelix	80	103				
BSUD.4549.2.p1	inside	104	129				
BSUD.4549.2.p1	TMhelix	130	152				
BSUD.4549.2.p1	outside	153	399				
BSUD.4549.2.p1	TMhelix	400	420				
BSUD.4549.2.p1	inside	421	443				
BSUD.4549.2.p1	TMhelix	444	468				
BSUD.4549.2.p1	outside	469	716				
//
# BSUD.4549.3.p1 Length: 308
# BSUD.4549.3.p1 Number of predicted TMRs: 2
BSUD.4549.3.p1	signal	1	21				
BSUD.4549.3.p1	outside	22	79				
BSUD.4549.3.p1	TMhelix	80	104				
BSUD.4549.3.p1	inside	105	132				
BSUD.4549.3.p1	TMhelix	133	153				
BSUD.4549.3.p1	outside	154	308				
//
# BSUD.4550.1.p2 Length: 82
# BSUD.4550.1.p2 Number of predicted TMRs: 0
BSUD.4550.1.p2	inside	1	82				
//
# BSUD.4550.2.p2 Length: 82
# BSUD.4550.2.p2 Number of predicted TMRs: 0
BSUD.4550.2.p2	inside	1	82				
//
# BSUD.4550.3.p2 Length: 82
# BSUD.4550.3.p2 Number of predicted TMRs: 0
BSUD.4550.3.p2	inside	1	82				
//
# BSUD.4550.4.p2 Length: 82
# BSUD.4550.4.p2 Number of predicted TMRs: 0
BSUD.4550.4.p2	inside	1	82				
//
# BSUD.4550.5.p2 Length: 82
# BSUD.4550.5.p2 Number of predicted TMRs: 0
BSUD.4550.5.p2	inside	1	82				
//
# BSUD.4551.1.p1 Length: 126
# BSUD.4551.1.p1 Number of predicted TMRs: 0
BSUD.4551.1.p1	inside	1	126				
//
# BSUD.4551.2.p1 Length: 126
# BSUD.4551.2.p1 Number of predicted TMRs: 0
BSUD.4551.2.p1	inside	1	126				
//
# BSUD.4552.1.p1 Length: 82
# BSUD.4552.1.p1 Number of predicted TMRs: 0
BSUD.4552.1.p1	inside	1	82				
//
# BSUD.4552.2.p1 Length: 764
# BSUD.4552.2.p1 Number of predicted TMRs: 0
BSUD.4552.2.p1	inside	1	764				
//
# BSUD.4552.3.p1 Length: 764
# BSUD.4552.3.p1 Number of predicted TMRs: 0
BSUD.4552.3.p1	inside	1	764				
//
# BSUD.4552.4.p1 Length: 764
# BSUD.4552.4.p1 Number of predicted TMRs: 0
BSUD.4552.4.p1	inside	1	764				
//
# BSUD.4553.1.p1 Length: 367
# BSUD.4553.1.p1 Number of predicted TMRs: 2
BSUD.4553.1.p1	inside	1	19				
BSUD.4553.1.p1	TMhelix	20	36				
BSUD.4553.1.p1	outside	37	37				
BSUD.4553.1.p1	TMhelix	38	58				
BSUD.4553.1.p1	inside	59	367				
//
# BSUD.4553.2.p1 Length: 367
# BSUD.4553.2.p1 Number of predicted TMRs: 2
BSUD.4553.2.p1	inside	1	19				
BSUD.4553.2.p1	TMhelix	20	36				
BSUD.4553.2.p1	outside	37	37				
BSUD.4553.2.p1	TMhelix	38	58				
BSUD.4553.2.p1	inside	59	367				
//
# BSUD.4553.3.p1 Length: 347
# BSUD.4553.3.p1 Number of predicted TMRs: 2
BSUD.4553.3.p1	inside	1	19				
BSUD.4553.3.p1	TMhelix	20	36				
BSUD.4553.3.p1	outside	37	37				
BSUD.4553.3.p1	TMhelix	38	58				
BSUD.4553.3.p1	inside	59	347				
//
# BSUD.4554.1.p1 Length: 334
# BSUD.4554.1.p1 Number of predicted TMRs: 0
BSUD.4554.1.p1	inside	1	334				
//
# BSUD.4554.2.p1 Length: 334
# BSUD.4554.2.p1 Number of predicted TMRs: 0
BSUD.4554.2.p1	inside	1	334				
//
# BSUD.4554.3.p1 Length: 334
# BSUD.4554.3.p1 Number of predicted TMRs: 0
BSUD.4554.3.p1	inside	1	334				
//
# BSUD.4555.1.p1 Length: 296
# BSUD.4555.1.p1 Number of predicted TMRs: 0
BSUD.4555.1.p1	inside	1	296				
//
# BSUD.4556.1.p1 Length: 1715
# BSUD.4556.1.p1 Number of predicted TMRs: 0
BSUD.4556.1.p1	inside	1	1715				
//
# BSUD.4557.1.p1 Length: 670
# BSUD.4557.1.p1 Number of predicted TMRs: 0
BSUD.4557.1.p1	inside	1	670				
//
# BSUD.4557.2.p1 Length: 670
# BSUD.4557.2.p1 Number of predicted TMRs: 0
BSUD.4557.2.p1	inside	1	670				
//
# BSUD.4557.3.p1 Length: 670
# BSUD.4557.3.p1 Number of predicted TMRs: 0
BSUD.4557.3.p1	inside	1	670				
//
# BSUD.4557.4.p1 Length: 670
# BSUD.4557.4.p1 Number of predicted TMRs: 0
BSUD.4557.4.p1	inside	1	670				
//
# BSUD.4558.1.p1 Length: 210
# BSUD.4558.1.p1 Number of predicted TMRs: 0
BSUD.4558.1.p1	inside	1	210				
//
# BSUD.4559.1.p1 Length: 176
# BSUD.4559.1.p1 Number of predicted TMRs: 0
BSUD.4559.1.p1	inside	1	176				
//
# BSUD.4559.2.p1 Length: 113
# BSUD.4559.2.p1 Number of predicted TMRs: 0
BSUD.4559.2.p1	inside	1	113				
//
# BSUD.456.1.p1 Length: 548
# BSUD.456.1.p1 Number of predicted TMRs: 12
BSUD.456.1.p1	inside	1	41				
BSUD.456.1.p1	TMhelix	42	65				
BSUD.456.1.p1	outside	66	88				
BSUD.456.1.p1	TMhelix	89	109				
BSUD.456.1.p1	inside	110	115				
BSUD.456.1.p1	TMhelix	116	135				
BSUD.456.1.p1	outside	136	140				
BSUD.456.1.p1	TMhelix	141	161				
BSUD.456.1.p1	inside	162	172				
BSUD.456.1.p1	TMhelix	173	194				
BSUD.456.1.p1	outside	195	204				
BSUD.456.1.p1	TMhelix	205	221				
BSUD.456.1.p1	inside	222	271				
BSUD.456.1.p1	TMhelix	272	290				
BSUD.456.1.p1	outside	291	306				
BSUD.456.1.p1	TMhelix	307	327				
BSUD.456.1.p1	inside	328	334				
BSUD.456.1.p1	TMhelix	335	354				
BSUD.456.1.p1	outside	355	360				
BSUD.456.1.p1	TMhelix	361	379				
BSUD.456.1.p1	inside	380	394				
BSUD.456.1.p1	TMhelix	395	415				
BSUD.456.1.p1	outside	416	425				
BSUD.456.1.p1	TMhelix	426	445				
BSUD.456.1.p1	inside	446	548				
//
# BSUD.456.2.p1 Length: 548
# BSUD.456.2.p1 Number of predicted TMRs: 12
BSUD.456.2.p1	inside	1	41				
BSUD.456.2.p1	TMhelix	42	65				
BSUD.456.2.p1	outside	66	88				
BSUD.456.2.p1	TMhelix	89	109				
BSUD.456.2.p1	inside	110	115				
BSUD.456.2.p1	TMhelix	116	135				
BSUD.456.2.p1	outside	136	140				
BSUD.456.2.p1	TMhelix	141	161				
BSUD.456.2.p1	inside	162	172				
BSUD.456.2.p1	TMhelix	173	194				
BSUD.456.2.p1	outside	195	204				
BSUD.456.2.p1	TMhelix	205	221				
BSUD.456.2.p1	inside	222	271				
BSUD.456.2.p1	TMhelix	272	290				
BSUD.456.2.p1	outside	291	306				
BSUD.456.2.p1	TMhelix	307	327				
BSUD.456.2.p1	inside	328	334				
BSUD.456.2.p1	TMhelix	335	354				
BSUD.456.2.p1	outside	355	360				
BSUD.456.2.p1	TMhelix	361	379				
BSUD.456.2.p1	inside	380	394				
BSUD.456.2.p1	TMhelix	395	415				
BSUD.456.2.p1	outside	416	425				
BSUD.456.2.p1	TMhelix	426	445				
BSUD.456.2.p1	inside	446	548				
//
# BSUD.4560.1.p1 Length: 1279
# BSUD.4560.1.p1 Number of predicted TMRs: 0
BSUD.4560.1.p1	inside	1	1279				
//
# BSUD.4560.2.p1 Length: 1279
# BSUD.4560.2.p1 Number of predicted TMRs: 0
BSUD.4560.2.p1	inside	1	1279				
//
# BSUD.4561.1.p1 Length: 446
# BSUD.4561.1.p1 Number of predicted TMRs: 1
BSUD.4561.1.p1	inside	1	41				
BSUD.4561.1.p1	TMhelix	42	54				
BSUD.4561.1.p1	outside	55	446				
//
# BSUD.4562.1.p1 Length: 239
# BSUD.4562.1.p1 Number of predicted TMRs: 1
BSUD.4562.1.p1	inside	1	216				
BSUD.4562.1.p1	TMhelix	217	234				
BSUD.4562.1.p1	outside	235	239				
//
# BSUD.4563.1.p1 Length: 343
# BSUD.4563.1.p1 Number of predicted TMRs: 0
BSUD.4563.1.p1	signal	1	21				
BSUD.4563.1.p1	outside	22	343				
//
# BSUD.4564.1.p1 Length: 1646
# BSUD.4564.1.p1 Number of predicted TMRs: 0
BSUD.4564.1.p1	inside	1	1646				
//
# BSUD.4565.1.p1 Length: 931
# BSUD.4565.1.p1 Number of predicted TMRs: 0
BSUD.4565.1.p1	inside	1	931				
//
# BSUD.4565.2.p1 Length: 931
# BSUD.4565.2.p1 Number of predicted TMRs: 0
BSUD.4565.2.p1	inside	1	931				
//
# BSUD.4566.1.p1 Length: 541
# BSUD.4566.1.p1 Number of predicted TMRs: 0
BSUD.4566.1.p1	inside	1	541				
//
# BSUD.4566.2.p1 Length: 541
# BSUD.4566.2.p1 Number of predicted TMRs: 0
BSUD.4566.2.p1	inside	1	541				
//
# BSUD.4567.1.p1 Length: 306
# BSUD.4567.1.p1 Number of predicted TMRs: 2
BSUD.4567.1.p1	inside	1	111				
BSUD.4567.1.p1	TMhelix	112	121				
BSUD.4567.1.p1	outside	122	122				
BSUD.4567.1.p1	TMhelix	123	132				
BSUD.4567.1.p1	inside	133	306				
//
# BSUD.4567.2.p1 Length: 306
# BSUD.4567.2.p1 Number of predicted TMRs: 2
BSUD.4567.2.p1	inside	1	111				
BSUD.4567.2.p1	TMhelix	112	121				
BSUD.4567.2.p1	outside	122	122				
BSUD.4567.2.p1	TMhelix	123	132				
BSUD.4567.2.p1	inside	133	306				
//
# BSUD.4567.3.p1 Length: 306
# BSUD.4567.3.p1 Number of predicted TMRs: 2
BSUD.4567.3.p1	inside	1	111				
BSUD.4567.3.p1	TMhelix	112	121				
BSUD.4567.3.p1	outside	122	122				
BSUD.4567.3.p1	TMhelix	123	132				
BSUD.4567.3.p1	inside	133	306				
//
# BSUD.4568.1.p1 Length: 511
# BSUD.4568.1.p1 Number of predicted TMRs: 0
BSUD.4568.1.p1	inside	1	511				
//
# BSUD.4569.1.p1 Length: 1507
# BSUD.4569.1.p1 Number of predicted TMRs: 0
BSUD.4569.1.p1	inside	1	1507				
//
# BSUD.4569.2.p1 Length: 118
# BSUD.4569.2.p1 Number of predicted TMRs: 0
BSUD.4569.2.p1	inside	1	118				
//
# BSUD.457.1.p1 Length: 155
# BSUD.457.1.p1 Number of predicted TMRs: 0
BSUD.457.1.p1	inside	1	155				
//
# BSUD.4571.1.p1 Length: 91
# BSUD.4571.1.p1 Number of predicted TMRs: 0
BSUD.4571.1.p1	inside	1	91				
//
# BSUD.4571.2.p1 Length: 122
# BSUD.4571.2.p1 Number of predicted TMRs: 0
BSUD.4571.2.p1	inside	1	122				
//
# BSUD.4572.1.p1 Length: 1853
# BSUD.4572.1.p1 Number of predicted TMRs: 0
BSUD.4572.1.p1	inside	1	1853				
//
# BSUD.4572.2.p1 Length: 1853
# BSUD.4572.2.p1 Number of predicted TMRs: 0
BSUD.4572.2.p1	inside	1	1853				
//
# BSUD.4572.3.p1 Length: 1847
# BSUD.4572.3.p1 Number of predicted TMRs: 0
BSUD.4572.3.p1	inside	1	1847				
//
# BSUD.4572.4.p1 Length: 1820
# BSUD.4572.4.p1 Number of predicted TMRs: 0
BSUD.4572.4.p1	inside	1	1820				
//
# BSUD.4572.5.p1 Length: 1783
# BSUD.4572.5.p1 Number of predicted TMRs: 0
BSUD.4572.5.p1	inside	1	1783				
//
# BSUD.4572.6.p1 Length: 1783
# BSUD.4572.6.p1 Number of predicted TMRs: 0
BSUD.4572.6.p1	inside	1	1783				
//
# BSUD.4573.1.p1 Length: 110
# BSUD.4573.1.p1 Number of predicted TMRs: 0
BSUD.4573.1.p1	inside	1	110				
//
# BSUD.4574.1.p1 Length: 64
# BSUD.4574.1.p1 Number of predicted TMRs: 0
BSUD.4574.1.p1	inside	1	64				
//
# BSUD.4575.1.p1 Length: 63
# BSUD.4575.1.p1 Number of predicted TMRs: 0
BSUD.4575.1.p1	inside	1	63				
//
# BSUD.4575.2.p1 Length: 63
# BSUD.4575.2.p1 Number of predicted TMRs: 0
BSUD.4575.2.p1	inside	1	63				
//
# BSUD.4575.3.p1 Length: 63
# BSUD.4575.3.p1 Number of predicted TMRs: 0
BSUD.4575.3.p1	inside	1	63				
//
# BSUD.4576.1.p2 Length: 60
# BSUD.4576.1.p2 Number of predicted TMRs: 0
BSUD.4576.1.p2	inside	1	60				
//
# BSUD.4576.2.p2 Length: 60
# BSUD.4576.2.p2 Number of predicted TMRs: 0
BSUD.4576.2.p2	inside	1	60				
//
# BSUD.4577.1.p1 Length: 106
# BSUD.4577.1.p1 Number of predicted TMRs: 0
BSUD.4577.1.p1	inside	1	106				
//
# BSUD.4578.1.p1 Length: 786
# BSUD.4578.1.p1 Number of predicted TMRs: 1
BSUD.4578.1.p1	outside	1	744				
BSUD.4578.1.p1	TMhelix	745	767				
BSUD.4578.1.p1	inside	768	786				
//
# BSUD.4579.1.p1 Length: 521
# BSUD.4579.1.p1 Number of predicted TMRs: 0
BSUD.4579.1.p1	inside	1	521				
//
# BSUD.4579.2.p1 Length: 64
# BSUD.4579.2.p1 Number of predicted TMRs: 0
BSUD.4579.2.p1	inside	1	64				
//
# BSUD.458.1.p1 Length: 1413
# BSUD.458.1.p1 Number of predicted TMRs: 0
BSUD.458.1.p1	inside	1	1413				
//
# BSUD.4580.1.p1 Length: 737
# BSUD.4580.1.p1 Number of predicted TMRs: 1
BSUD.4580.1.p1	outside	1	695				
BSUD.4580.1.p1	TMhelix	696	718				
BSUD.4580.1.p1	inside	719	737				
//
# BSUD.4581.1.p1 Length: 62
# BSUD.4581.1.p1 Number of predicted TMRs: 0
BSUD.4581.1.p1	inside	1	62				
//
# BSUD.4583.1.p1 Length: 582
# BSUD.4583.1.p1 Number of predicted TMRs: 1
BSUD.4583.1.p1	signal	1	31				
BSUD.4583.1.p1	outside	32	538				
BSUD.4583.1.p1	TMhelix	539	562				
BSUD.4583.1.p1	inside	563	582				
//
# BSUD.4583.2.p1 Length: 557
# BSUD.4583.2.p1 Number of predicted TMRs: 1
BSUD.4583.2.p1	signal	1	10				
BSUD.4583.2.p1	outside	11	513				
BSUD.4583.2.p1	TMhelix	514	537				
BSUD.4583.2.p1	inside	538	557				
//
# BSUD.4583.3.p1 Length: 557
# BSUD.4583.3.p1 Number of predicted TMRs: 1
BSUD.4583.3.p1	signal	1	10				
BSUD.4583.3.p1	outside	11	513				
BSUD.4583.3.p1	TMhelix	514	537				
BSUD.4583.3.p1	inside	538	557				
//
# BSUD.4583.4.p1 Length: 279
# BSUD.4583.4.p1 Number of predicted TMRs: 0
BSUD.4583.4.p1	outside	1	279				
//
# BSUD.4584.1.p1 Length: 80
# BSUD.4584.1.p1 Number of predicted TMRs: 0
BSUD.4584.1.p1	signal	1	22				
BSUD.4584.1.p1	outside	23	80				
//
# BSUD.4585.1.p1 Length: 181
# BSUD.4585.1.p1 Number of predicted TMRs: 0
BSUD.4585.1.p1	inside	1	181				
//
# BSUD.4585.2.p1 Length: 181
# BSUD.4585.2.p1 Number of predicted TMRs: 0
BSUD.4585.2.p1	inside	1	181				
//
# BSUD.4586.1.p1 Length: 84
# BSUD.4586.1.p1 Number of predicted TMRs: 0
BSUD.4586.1.p1	inside	1	84				
//
# BSUD.4587.1.p1 Length: 505
# BSUD.4587.1.p1 Number of predicted TMRs: 0
BSUD.4587.1.p1	inside	1	505				
//
# BSUD.4587.2.p1 Length: 147
# BSUD.4587.2.p1 Number of predicted TMRs: 0
BSUD.4587.2.p1	inside	1	147				
//
# BSUD.4587.3.p1 Length: 505
# BSUD.4587.3.p1 Number of predicted TMRs: 0
BSUD.4587.3.p1	inside	1	505				
//
# BSUD.4587.4.p1 Length: 290
# BSUD.4587.4.p1 Number of predicted TMRs: 0
BSUD.4587.4.p1	inside	1	290				
//
# BSUD.4588.1.p1 Length: 358
# BSUD.4588.1.p1 Number of predicted TMRs: 0
BSUD.4588.1.p1	inside	1	358				
//
# BSUD.4588.2.p6 Length: 55
# BSUD.4588.2.p6 Number of predicted TMRs: 0
BSUD.4588.2.p6	inside	1	55				
//
# BSUD.4588.3.p6 Length: 55
# BSUD.4588.3.p6 Number of predicted TMRs: 0
BSUD.4588.3.p6	inside	1	55				
//
# BSUD.4588.4.p6 Length: 55
# BSUD.4588.4.p6 Number of predicted TMRs: 0
BSUD.4588.4.p6	inside	1	55				
//
# BSUD.4588.5.p1 Length: 338
# BSUD.4588.5.p1 Number of predicted TMRs: 0
BSUD.4588.5.p1	inside	1	338				
//
# BSUD.4588.6.p5 Length: 55
# BSUD.4588.6.p5 Number of predicted TMRs: 0
BSUD.4588.6.p5	inside	1	55				
//
# BSUD.4589.1.p1 Length: 124
# BSUD.4589.1.p1 Number of predicted TMRs: 0
BSUD.4589.1.p1	signal	1	29				
BSUD.4589.1.p1	outside	30	124				
//
# BSUD.4589.2.p1 Length: 124
# BSUD.4589.2.p1 Number of predicted TMRs: 0
BSUD.4589.2.p1	signal	1	29				
BSUD.4589.2.p1	outside	30	124				
//
# BSUD.459.1.p1 Length: 2857
# BSUD.459.1.p1 Number of predicted TMRs: 0
BSUD.459.1.p1	inside	1	2857				
//
# BSUD.459.2.p1 Length: 2652
# BSUD.459.2.p1 Number of predicted TMRs: 0
BSUD.459.2.p1	inside	1	2652				
//
# BSUD.4591.1.p1 Length: 623
# BSUD.4591.1.p1 Number of predicted TMRs: 0
BSUD.4591.1.p1	outside	1	623				
//
# BSUD.4592.1.p1 Length: 89
# BSUD.4592.1.p1 Number of predicted TMRs: 0
BSUD.4592.1.p1	outside	1	89				
//
# BSUD.4593.1.p1 Length: 251
# BSUD.4593.1.p1 Number of predicted TMRs: 0
BSUD.4593.1.p1	signal	1	20				
BSUD.4593.1.p1	outside	21	251				
//
# BSUD.4594.1.p1 Length: 1278
# BSUD.4594.1.p1 Number of predicted TMRs: 1
BSUD.4594.1.p1	signal	1	33				
BSUD.4594.1.p1	outside	34	1241				
BSUD.4594.1.p1	TMhelix	1242	1262				
BSUD.4594.1.p1	inside	1263	1278				
//
# BSUD.4594.2.p1 Length: 1231
# BSUD.4594.2.p1 Number of predicted TMRs: 1
BSUD.4594.2.p1	signal	1	28				
BSUD.4594.2.p1	outside	29	1194				
BSUD.4594.2.p1	TMhelix	1195	1215				
BSUD.4594.2.p1	inside	1216	1231				
//
# BSUD.4595.1.p1 Length: 294
# BSUD.4595.1.p1 Number of predicted TMRs: 0
BSUD.4595.1.p1	outside	1	294				
//
# BSUD.4596.1.p1 Length: 66
# BSUD.4596.1.p1 Number of predicted TMRs: 0
BSUD.4596.1.p1	outside	1	66				
//
# BSUD.4597.1.p1 Length: 91
# BSUD.4597.1.p1 Number of predicted TMRs: 1
BSUD.4597.1.p1	outside	1	59				
BSUD.4597.1.p1	TMhelix	60	78				
BSUD.4597.1.p1	inside	79	91				
//
# BSUD.4598.1.p1 Length: 465
# BSUD.4598.1.p1 Number of predicted TMRs: 0
BSUD.4598.1.p1	inside	1	465				
//
# BSUD.4598.2.p1 Length: 464
# BSUD.4598.2.p1 Number of predicted TMRs: 0
BSUD.4598.2.p1	inside	1	464				
//
# BSUD.4598.3.p1 Length: 465
# BSUD.4598.3.p1 Number of predicted TMRs: 0
BSUD.4598.3.p1	inside	1	465				
//
# BSUD.4598.4.p1 Length: 464
# BSUD.4598.4.p1 Number of predicted TMRs: 0
BSUD.4598.4.p1	inside	1	464				
//
# BSUD.4599.1.p1 Length: 92
# BSUD.4599.1.p1 Number of predicted TMRs: 0
BSUD.4599.1.p1	signal	1	20				
BSUD.4599.1.p1	outside	21	92				
//
# BSUD.46.1.p1 Length: 812
# BSUD.46.1.p1 Number of predicted TMRs: 0
BSUD.46.1.p1	outside	1	812				
//
# BSUD.460.1.p1 Length: 322
# BSUD.460.1.p1 Number of predicted TMRs: 0
BSUD.460.1.p1	inside	1	322				
//
# BSUD.4600.1.p1 Length: 109
# BSUD.4600.1.p1 Number of predicted TMRs: 0
BSUD.4600.1.p1	signal	1	37				
BSUD.4600.1.p1	outside	38	109				
//
# BSUD.4600.2.p1 Length: 110
# BSUD.4600.2.p1 Number of predicted TMRs: 0
BSUD.4600.2.p1	signal	1	45				
BSUD.4600.2.p1	outside	46	110				
//
# BSUD.4601.1.p1 Length: 105
# BSUD.4601.1.p1 Number of predicted TMRs: 0
BSUD.4601.1.p1	signal	1	31				
BSUD.4601.1.p1	outside	32	105				
//
# BSUD.4602.1.p1 Length: 427
# BSUD.4602.1.p1 Number of predicted TMRs: 0
BSUD.4602.1.p1	inside	1	427				
//
# BSUD.4603.1.p1 Length: 1473
# BSUD.4603.1.p1 Number of predicted TMRs: 0
BSUD.4603.1.p1	inside	1	1473				
//
# BSUD.4603.2.p1 Length: 263
# BSUD.4603.2.p1 Number of predicted TMRs: 0
BSUD.4603.2.p1	inside	1	263				
//
# BSUD.4604.1.p1 Length: 345
# BSUD.4604.1.p1 Number of predicted TMRs: 0
BSUD.4604.1.p1	inside	1	345				
//
# BSUD.4605.2.p1 Length: 440
# BSUD.4605.2.p1 Number of predicted TMRs: 0
BSUD.4605.2.p1	signal	1	24				
BSUD.4605.2.p1	outside	25	440				
//
# BSUD.4606.1.p1 Length: 1751
# BSUD.4606.1.p1 Number of predicted TMRs: 0
BSUD.4606.1.p1	outside	1	1751				
//
# BSUD.4607.1.p1 Length: 343
# BSUD.4607.1.p1 Number of predicted TMRs: 0
BSUD.4607.1.p1	outside	1	343				
//
# BSUD.4608.1.p1 Length: 73
# BSUD.4608.1.p1 Number of predicted TMRs: 0
BSUD.4608.1.p1	outside	1	73				
//
# BSUD.4609.1.p1 Length: 848
# BSUD.4609.1.p1 Number of predicted TMRs: 0
BSUD.4609.1.p1	outside	1	848				
//
# BSUD.461.1.p1 Length: 118
# BSUD.461.1.p1 Number of predicted TMRs: 0
BSUD.461.1.p1	inside	1	118				
//
# BSUD.461.2.p1 Length: 57
# BSUD.461.2.p1 Number of predicted TMRs: 0
BSUD.461.2.p1	inside	1	57				
//
# BSUD.4610.1.p1 Length: 113
# BSUD.4610.1.p1 Number of predicted TMRs: 0
BSUD.4610.1.p1	outside	1	113				
//
# BSUD.4611.1.p1 Length: 2039
# BSUD.4611.1.p1 Number of predicted TMRs: 1
BSUD.4611.1.p1	outside	1	1969				
BSUD.4611.1.p1	TMhelix	1970	1990				
BSUD.4611.1.p1	inside	1991	2039				
//
# BSUD.4612.1.p1 Length: 330
# BSUD.4612.1.p1 Number of predicted TMRs: 0
BSUD.4612.1.p1	inside	1	330				
//
# BSUD.4612.2.p1 Length: 342
# BSUD.4612.2.p1 Number of predicted TMRs: 0
BSUD.4612.2.p1	inside	1	342				
//
# BSUD.4612.3.p1 Length: 379
# BSUD.4612.3.p1 Number of predicted TMRs: 0
BSUD.4612.3.p1	inside	1	379				
//
# BSUD.4612.4.p1 Length: 347
# BSUD.4612.4.p1 Number of predicted TMRs: 0
BSUD.4612.4.p1	inside	1	347				
//
# BSUD.4612.5.p1 Length: 359
# BSUD.4612.5.p1 Number of predicted TMRs: 0
BSUD.4612.5.p1	inside	1	359				
//
# BSUD.4612.6.p1 Length: 330
# BSUD.4612.6.p1 Number of predicted TMRs: 0
BSUD.4612.6.p1	inside	1	330				
//
# BSUD.4612.7.p1 Length: 347
# BSUD.4612.7.p1 Number of predicted TMRs: 0
BSUD.4612.7.p1	inside	1	347				
//
# BSUD.4612.8.p1 Length: 342
# BSUD.4612.8.p1 Number of predicted TMRs: 0
BSUD.4612.8.p1	inside	1	342				
//
# BSUD.4613.1.p1 Length: 181
# BSUD.4613.1.p1 Number of predicted TMRs: 0
BSUD.4613.1.p1	inside	1	181				
//
# BSUD.4614.1.p1 Length: 697
# BSUD.4614.1.p1 Number of predicted TMRs: 0
BSUD.4614.1.p1	signal	1	22				
BSUD.4614.1.p1	outside	23	697				
//
# BSUD.4614.2.p1 Length: 973
# BSUD.4614.2.p1 Number of predicted TMRs: 0
BSUD.4614.2.p1	outside	1	973				
//
# BSUD.4615.1.p1 Length: 56
# BSUD.4615.1.p1 Number of predicted TMRs: 0
BSUD.4615.1.p1	inside	1	56				
//
# BSUD.4616.1.p1 Length: 82
# BSUD.4616.1.p1 Number of predicted TMRs: 0
BSUD.4616.1.p1	outside	1	82				
//
# BSUD.4617.1.p1 Length: 1158
# BSUD.4617.1.p1 Number of predicted TMRs: 0
BSUD.4617.1.p1	outside	1	1158				
//
# BSUD.4618.1.p1 Length: 1080
# BSUD.4618.1.p1 Number of predicted TMRs: 0
BSUD.4618.1.p1	outside	1	1080				
//
# BSUD.4618.2.p1 Length: 594
# BSUD.4618.2.p1 Number of predicted TMRs: 0
BSUD.4618.2.p1	outside	1	594				
//
# BSUD.4618.3.p1 Length: 277
# BSUD.4618.3.p1 Number of predicted TMRs: 0
BSUD.4618.3.p1	outside	1	277				
//
# BSUD.4618.4.p1 Length: 818
# BSUD.4618.4.p1 Number of predicted TMRs: 0
BSUD.4618.4.p1	outside	1	818				
//
# BSUD.4619.1.p1 Length: 75
# BSUD.4619.1.p1 Number of predicted TMRs: 0
BSUD.4619.1.p1	outside	1	75				
//
# BSUD.4620.1.p1 Length: 69
# BSUD.4620.1.p1 Number of predicted TMRs: 0
BSUD.4620.1.p1	outside	1	69				
//
# BSUD.4621.1.p1 Length: 71
# BSUD.4621.1.p1 Number of predicted TMRs: 0
BSUD.4621.1.p1	outside	1	71				
//
# BSUD.4622.1.p1 Length: 74
# BSUD.4622.1.p1 Number of predicted TMRs: 0
BSUD.4622.1.p1	outside	1	74				
//
# BSUD.4623.1.p1 Length: 86
# BSUD.4623.1.p1 Number of predicted TMRs: 0
BSUD.4623.1.p1	outside	1	86				
//
# BSUD.4624.1.p1 Length: 80
# BSUD.4624.1.p1 Number of predicted TMRs: 0
BSUD.4624.1.p1	outside	1	80				
//
# BSUD.4625.1.p1 Length: 87
# BSUD.4625.1.p1 Number of predicted TMRs: 0
BSUD.4625.1.p1	outside	1	87				
//
# BSUD.4626.1.p1 Length: 86
# BSUD.4626.1.p1 Number of predicted TMRs: 0
BSUD.4626.1.p1	outside	1	86				
//
# BSUD.4627.1.p1 Length: 86
# BSUD.4627.1.p1 Number of predicted TMRs: 0
BSUD.4627.1.p1	outside	1	86				
//
# BSUD.4628.1.p1 Length: 4963
# BSUD.4628.1.p1 Number of predicted TMRs: 1
BSUD.4628.1.p1	outside	1	4857				
BSUD.4628.1.p1	TMhelix	4858	4878				
BSUD.4628.1.p1	inside	4879	4963				
//
# BSUD.4629.1.p1 Length: 1117
# BSUD.4629.1.p1 Number of predicted TMRs: 0
BSUD.4629.1.p1	inside	1	1117				
//
# BSUD.463.1.p1 Length: 428
# BSUD.463.1.p1 Number of predicted TMRs: 0
BSUD.463.1.p1	inside	1	428				
//
# BSUD.463.2.p1 Length: 315
# BSUD.463.2.p1 Number of predicted TMRs: 0
BSUD.463.2.p1	inside	1	315				
//
# BSUD.4630.1.p1 Length: 988
# BSUD.4630.1.p1 Number of predicted TMRs: 0
BSUD.4630.1.p1	signal	1	24				
BSUD.4630.1.p1	outside	25	988				
//
# BSUD.4630.2.p1 Length: 948
# BSUD.4630.2.p1 Number of predicted TMRs: 0
BSUD.4630.2.p1	signal	1	24				
BSUD.4630.2.p1	outside	25	948				
//
# BSUD.4631.1.p1 Length: 242
# BSUD.4631.1.p1 Number of predicted TMRs: 0
BSUD.4631.1.p1	inside	1	242				
//
# BSUD.4632.1.p1 Length: 486
# BSUD.4632.1.p1 Number of predicted TMRs: 0
BSUD.4632.1.p1	inside	1	486				
//
# BSUD.4633.1.p1 Length: 220
# BSUD.4633.1.p1 Number of predicted TMRs: 0
BSUD.4633.1.p1	inside	1	220				
//
# BSUD.4633.2.p1 Length: 128
# BSUD.4633.2.p1 Number of predicted TMRs: 0
BSUD.4633.2.p1	inside	1	128				
//
# BSUD.4633.3.p1 Length: 128
# BSUD.4633.3.p1 Number of predicted TMRs: 0
BSUD.4633.3.p1	inside	1	128				
//
# BSUD.4633.4.p1 Length: 128
# BSUD.4633.4.p1 Number of predicted TMRs: 0
BSUD.4633.4.p1	inside	1	128				
//
# BSUD.4634.1.p1 Length: 454
# BSUD.4634.1.p1 Number of predicted TMRs: 0
BSUD.4634.1.p1	inside	1	454				
//
# BSUD.4635.1.p1 Length: 414
# BSUD.4635.1.p1 Number of predicted TMRs: 0
BSUD.4635.1.p1	signal	1	20				
BSUD.4635.1.p1	outside	21	414				
//
# BSUD.4635.2.p1 Length: 414
# BSUD.4635.2.p1 Number of predicted TMRs: 0
BSUD.4635.2.p1	signal	1	20				
BSUD.4635.2.p1	outside	21	414				
//
# BSUD.4636.1.p1 Length: 447
# BSUD.4636.1.p1 Number of predicted TMRs: 0
BSUD.4636.1.p1	signal	1	19				
BSUD.4636.1.p1	outside	20	447				
//
# BSUD.4637.1.p1 Length: 249
# BSUD.4637.1.p1 Number of predicted TMRs: 0
BSUD.4637.1.p1	signal	1	20				
BSUD.4637.1.p1	outside	21	249				
//
# BSUD.4637.2.p1 Length: 249
# BSUD.4637.2.p1 Number of predicted TMRs: 0
BSUD.4637.2.p1	signal	1	20				
BSUD.4637.2.p1	outside	21	249				
//
# BSUD.4639.1.p1 Length: 512
# BSUD.4639.1.p1 Number of predicted TMRs: 0
BSUD.4639.1.p1	inside	1	512				
//
# BSUD.464.1.p1 Length: 185
# BSUD.464.1.p1 Number of predicted TMRs: 0
BSUD.464.1.p1	inside	1	185				
//
# BSUD.4640.1.p1 Length: 1022
# BSUD.4640.1.p1 Number of predicted TMRs: 0
BSUD.4640.1.p1	inside	1	1022				
//
# BSUD.4640.2.p1 Length: 801
# BSUD.4640.2.p1 Number of predicted TMRs: 0
BSUD.4640.2.p1	inside	1	801				
//
# BSUD.4640.3.p1 Length: 760
# BSUD.4640.3.p1 Number of predicted TMRs: 0
BSUD.4640.3.p1	inside	1	760				
//
# BSUD.4640.4.p1 Length: 1076
# BSUD.4640.4.p1 Number of predicted TMRs: 0
BSUD.4640.4.p1	inside	1	1076				
//
# BSUD.4640.5.p1 Length: 814
# BSUD.4640.5.p1 Number of predicted TMRs: 0
BSUD.4640.5.p1	inside	1	814				
//
# BSUD.4640.6.p1 Length: 981
# BSUD.4640.6.p1 Number of predicted TMRs: 0
BSUD.4640.6.p1	inside	1	981				
//
# BSUD.4640.7.p1 Length: 760
# BSUD.4640.7.p1 Number of predicted TMRs: 0
BSUD.4640.7.p1	inside	1	760				
//
# BSUD.4641.1.p1 Length: 245
# BSUD.4641.1.p1 Number of predicted TMRs: 0
BSUD.4641.1.p1	inside	1	245				
//
# BSUD.4641.2.p1 Length: 245
# BSUD.4641.2.p1 Number of predicted TMRs: 0
BSUD.4641.2.p1	inside	1	245				
//
# BSUD.4641.3.p1 Length: 245
# BSUD.4641.3.p1 Number of predicted TMRs: 0
BSUD.4641.3.p1	inside	1	245				
//
# BSUD.4642.1.p1 Length: 252
# BSUD.4642.1.p1 Number of predicted TMRs: 8
BSUD.4642.1.p1	inside	1	20				
BSUD.4642.1.p1	TMhelix	21	32				
BSUD.4642.1.p1	outside	33	46				
BSUD.4642.1.p1	TMhelix	47	62				
BSUD.4642.1.p1	inside	63	70				
BSUD.4642.1.p1	TMhelix	71	86				
BSUD.4642.1.p1	outside	87	99				
BSUD.4642.1.p1	TMhelix	100	117				
BSUD.4642.1.p1	inside	118	133				
BSUD.4642.1.p1	TMhelix	134	148				
BSUD.4642.1.p1	outside	149	168				
BSUD.4642.1.p1	TMhelix	169	184				
BSUD.4642.1.p1	inside	185	190				
BSUD.4642.1.p1	TMhelix	191	208				
BSUD.4642.1.p1	outside	209	223				
BSUD.4642.1.p1	TMhelix	224	238				
BSUD.4642.1.p1	inside	239	252				
//
# BSUD.4642.2.p1 Length: 252
# BSUD.4642.2.p1 Number of predicted TMRs: 8
BSUD.4642.2.p1	inside	1	20				
BSUD.4642.2.p1	TMhelix	21	32				
BSUD.4642.2.p1	outside	33	46				
BSUD.4642.2.p1	TMhelix	47	62				
BSUD.4642.2.p1	inside	63	70				
BSUD.4642.2.p1	TMhelix	71	86				
BSUD.4642.2.p1	outside	87	99				
BSUD.4642.2.p1	TMhelix	100	117				
BSUD.4642.2.p1	inside	118	133				
BSUD.4642.2.p1	TMhelix	134	148				
BSUD.4642.2.p1	outside	149	168				
BSUD.4642.2.p1	TMhelix	169	184				
BSUD.4642.2.p1	inside	185	190				
BSUD.4642.2.p1	TMhelix	191	208				
BSUD.4642.2.p1	outside	209	223				
BSUD.4642.2.p1	TMhelix	224	238				
BSUD.4642.2.p1	inside	239	252				
//
# BSUD.4642.3.p1 Length: 252
# BSUD.4642.3.p1 Number of predicted TMRs: 8
BSUD.4642.3.p1	inside	1	20				
BSUD.4642.3.p1	TMhelix	21	32				
BSUD.4642.3.p1	outside	33	46				
BSUD.4642.3.p1	TMhelix	47	62				
BSUD.4642.3.p1	inside	63	70				
BSUD.4642.3.p1	TMhelix	71	86				
BSUD.4642.3.p1	outside	87	99				
BSUD.4642.3.p1	TMhelix	100	117				
BSUD.4642.3.p1	inside	118	133				
BSUD.4642.3.p1	TMhelix	134	148				
BSUD.4642.3.p1	outside	149	168				
BSUD.4642.3.p1	TMhelix	169	184				
BSUD.4642.3.p1	inside	185	190				
BSUD.4642.3.p1	TMhelix	191	208				
BSUD.4642.3.p1	outside	209	223				
BSUD.4642.3.p1	TMhelix	224	238				
BSUD.4642.3.p1	inside	239	252				
//
# BSUD.4643.1.p1 Length: 172
# BSUD.4643.1.p1 Number of predicted TMRs: 0
BSUD.4643.1.p1	inside	1	172				
//
# BSUD.4644.1.p1 Length: 568
# BSUD.4644.1.p1 Number of predicted TMRs: 0
BSUD.4644.1.p1	inside	1	568				
//
# BSUD.4645.1.p1 Length: 1684
# BSUD.4645.1.p1 Number of predicted TMRs: 0
BSUD.4645.1.p1	inside	1	1684				
//
# BSUD.4645.2.p1 Length: 1624
# BSUD.4645.2.p1 Number of predicted TMRs: 0
BSUD.4645.2.p1	inside	1	1624				
//
# BSUD.4645.3.p1 Length: 421
# BSUD.4645.3.p1 Number of predicted TMRs: 0
BSUD.4645.3.p1	inside	1	421				
//
# BSUD.4645.4.p1 Length: 1351
# BSUD.4645.4.p1 Number of predicted TMRs: 0
BSUD.4645.4.p1	inside	1	1351				
//
# BSUD.4645.5.p1 Length: 1629
# BSUD.4645.5.p1 Number of predicted TMRs: 0
BSUD.4645.5.p1	inside	1	1629				
//
# BSUD.4646.1.p1 Length: 986
# BSUD.4646.1.p1 Number of predicted TMRs: 0
BSUD.4646.1.p1	inside	1	986				
//
# BSUD.4647.1.p1 Length: 1034
# BSUD.4647.1.p1 Number of predicted TMRs: 0
BSUD.4647.1.p1	inside	1	1034				
//
# BSUD.4648.1.p1 Length: 285
# BSUD.4648.1.p1 Number of predicted TMRs: 0
BSUD.4648.1.p1	inside	1	285				
//
# BSUD.4649.1.p1 Length: 118
# BSUD.4649.1.p1 Number of predicted TMRs: 0
BSUD.4649.1.p1	inside	1	118				
//
# BSUD.4649.2.p1 Length: 118
# BSUD.4649.2.p1 Number of predicted TMRs: 0
BSUD.4649.2.p1	inside	1	118				
//
# BSUD.4649.3.p1 Length: 118
# BSUD.4649.3.p1 Number of predicted TMRs: 0
BSUD.4649.3.p1	inside	1	118				
//
# BSUD.465.1.p1 Length: 832
# BSUD.465.1.p1 Number of predicted TMRs: 0
BSUD.465.1.p1	inside	1	832				
//
# BSUD.4650.1.p1 Length: 457
# BSUD.4650.1.p1 Number of predicted TMRs: 1
BSUD.4650.1.p1	inside	1	10				
BSUD.4650.1.p1	TMhelix	11	26				
BSUD.4650.1.p1	outside	27	457				
//
# BSUD.4650.2.p1 Length: 457
# BSUD.4650.2.p1 Number of predicted TMRs: 1
BSUD.4650.2.p1	inside	1	10				
BSUD.4650.2.p1	TMhelix	11	26				
BSUD.4650.2.p1	outside	27	457				
//
# BSUD.4650.3.p1 Length: 429
# BSUD.4650.3.p1 Number of predicted TMRs: 0
BSUD.4650.3.p1	signal	1	27				
BSUD.4650.3.p1	outside	28	429				
//
# BSUD.4650.4.p1 Length: 457
# BSUD.4650.4.p1 Number of predicted TMRs: 1
BSUD.4650.4.p1	inside	1	10				
BSUD.4650.4.p1	TMhelix	11	26				
BSUD.4650.4.p1	outside	27	457				
//
# BSUD.4650.5.p1 Length: 457
# BSUD.4650.5.p1 Number of predicted TMRs: 1
BSUD.4650.5.p1	inside	1	10				
BSUD.4650.5.p1	TMhelix	11	26				
BSUD.4650.5.p1	outside	27	457				
//
# BSUD.4650.6.p1 Length: 457
# BSUD.4650.6.p1 Number of predicted TMRs: 1
BSUD.4650.6.p1	inside	1	10				
BSUD.4650.6.p1	TMhelix	11	26				
BSUD.4650.6.p1	outside	27	457				
//
# BSUD.4651.1.p1 Length: 508
# BSUD.4651.1.p1 Number of predicted TMRs: 0
BSUD.4651.1.p1	inside	1	508				
//
# BSUD.4652.1.p1 Length: 219
# BSUD.4652.1.p1 Number of predicted TMRs: 0
BSUD.4652.1.p1	inside	1	219				
//
# BSUD.4653.1.p1 Length: 575
# BSUD.4653.1.p1 Number of predicted TMRs: 0
BSUD.4653.1.p1	inside	1	575				
//
# BSUD.4653.2.p1 Length: 585
# BSUD.4653.2.p1 Number of predicted TMRs: 0
BSUD.4653.2.p1	inside	1	585				
//
# BSUD.4654.1.p1 Length: 369
# BSUD.4654.1.p1 Number of predicted TMRs: 0
BSUD.4654.1.p1	inside	1	369				
//
# BSUD.4654.2.p1 Length: 369
# BSUD.4654.2.p1 Number of predicted TMRs: 0
BSUD.4654.2.p1	inside	1	369				
//
# BSUD.4655.1.p1 Length: 492
# BSUD.4655.1.p1 Number of predicted TMRs: 0
BSUD.4655.1.p1	inside	1	492				
//
# BSUD.4655.2.p1 Length: 492
# BSUD.4655.2.p1 Number of predicted TMRs: 0
BSUD.4655.2.p1	inside	1	492				
//
# BSUD.4656.1.p1 Length: 696
# BSUD.4656.1.p1 Number of predicted TMRs: 0
BSUD.4656.1.p1	inside	1	696				
//
# BSUD.4657.1.p1 Length: 767
# BSUD.4657.1.p1 Number of predicted TMRs: 0
BSUD.4657.1.p1	inside	1	767				
//
# BSUD.4658.1.p1 Length: 1142
# BSUD.4658.1.p1 Number of predicted TMRs: 0
BSUD.4658.1.p1	inside	1	1142				
//
# BSUD.466.1.p2 Length: 78
# BSUD.466.1.p2 Number of predicted TMRs: 0
BSUD.466.1.p2	inside	1	78				
//
# BSUD.4660.1.p2 Length: 53
# BSUD.4660.1.p2 Number of predicted TMRs: 0
BSUD.4660.1.p2	inside	1	53				
//
# BSUD.4661.1.p1 Length: 892
# BSUD.4661.1.p1 Number of predicted TMRs: 0
BSUD.4661.1.p1	inside	1	892				
//
# BSUD.4661.2.p1 Length: 1654
# BSUD.4661.2.p1 Number of predicted TMRs: 0
BSUD.4661.2.p1	inside	1	1654				
//
# BSUD.4661.3.p1 Length: 816
# BSUD.4661.3.p1 Number of predicted TMRs: 0
BSUD.4661.3.p1	inside	1	816				
//
# BSUD.4661.4.p1 Length: 815
# BSUD.4661.4.p1 Number of predicted TMRs: 0
BSUD.4661.4.p1	inside	1	815				
//
# BSUD.4662.1.p1 Length: 519
# BSUD.4662.1.p1 Number of predicted TMRs: 0
BSUD.4662.1.p1	signal	1	27				
BSUD.4662.1.p1	outside	28	519				
//
# BSUD.4662.2.p1 Length: 568
# BSUD.4662.2.p1 Number of predicted TMRs: 0
BSUD.4662.2.p1	signal	1	27				
BSUD.4662.2.p1	outside	28	568				
//
# BSUD.4663.1.p1 Length: 165
# BSUD.4663.1.p1 Number of predicted TMRs: 0
BSUD.4663.1.p1	inside	1	165				
//
# BSUD.4664.1.p1 Length: 451
# BSUD.4664.1.p1 Number of predicted TMRs: 1
BSUD.4664.1.p1	signal	1	22				
BSUD.4664.1.p1	outside	23	328				
BSUD.4664.1.p1	TMhelix	329	351				
BSUD.4664.1.p1	inside	352	451				
//
# BSUD.4664.2.p1 Length: 342
# BSUD.4664.2.p1 Number of predicted TMRs: 0
BSUD.4664.2.p1	signal	1	22				
BSUD.4664.2.p1	outside	23	342				
//
# BSUD.4664.3.p1 Length: 342
# BSUD.4664.3.p1 Number of predicted TMRs: 0
BSUD.4664.3.p1	signal	1	22				
BSUD.4664.3.p1	outside	23	342				
//
# BSUD.4664.4.p1 Length: 342
# BSUD.4664.4.p1 Number of predicted TMRs: 0
BSUD.4664.4.p1	signal	1	22				
BSUD.4664.4.p1	outside	23	342				
//
# BSUD.4664.5.p1 Length: 305
# BSUD.4664.5.p1 Number of predicted TMRs: 0
BSUD.4664.5.p1	signal	1	22				
BSUD.4664.5.p1	outside	23	305				
//
# BSUD.4664.6.p1 Length: 305
# BSUD.4664.6.p1 Number of predicted TMRs: 0
BSUD.4664.6.p1	signal	1	22				
BSUD.4664.6.p1	outside	23	305				
//
# BSUD.4664.7.p1 Length: 367
# BSUD.4664.7.p1 Number of predicted TMRs: 1
BSUD.4664.7.p1	signal	1	22				
BSUD.4664.7.p1	outside	23	328				
BSUD.4664.7.p1	TMhelix	329	351				
BSUD.4664.7.p1	inside	352	367				
//
# BSUD.4664.8.p1 Length: 342
# BSUD.4664.8.p1 Number of predicted TMRs: 0
BSUD.4664.8.p1	signal	1	22				
BSUD.4664.8.p1	outside	23	342				
//
# BSUD.4665.1.p1 Length: 510
# BSUD.4665.1.p1 Number of predicted TMRs: 0
BSUD.4665.1.p1	signal	1	22				
BSUD.4665.1.p1	outside	23	510				
//
# BSUD.4666.1.p1 Length: 837
# BSUD.4666.1.p1 Number of predicted TMRs: 0
BSUD.4666.1.p1	signal	1	23				
BSUD.4666.1.p1	outside	24	837				
//
# BSUD.4666.2.p1 Length: 837
# BSUD.4666.2.p1 Number of predicted TMRs: 0
BSUD.4666.2.p1	signal	1	23				
BSUD.4666.2.p1	outside	24	837				
//
# BSUD.4667.1.p1 Length: 846
# BSUD.4667.1.p1 Number of predicted TMRs: 0
BSUD.4667.1.p1	signal	1	20				
BSUD.4667.1.p1	outside	21	846				
//
# BSUD.4667.2.p1 Length: 787
# BSUD.4667.2.p1 Number of predicted TMRs: 0
BSUD.4667.2.p1	signal	1	20				
BSUD.4667.2.p1	outside	21	787				
//
# BSUD.4668.1.p1 Length: 396
# BSUD.4668.1.p1 Number of predicted TMRs: 0
BSUD.4668.1.p1	signal	1	19				
BSUD.4668.1.p1	outside	20	396				
//
# BSUD.4669.1.p1 Length: 212
# BSUD.4669.1.p1 Number of predicted TMRs: 0
BSUD.4669.1.p1	inside	1	212				
//
# BSUD.4669.2.p1 Length: 212
# BSUD.4669.2.p1 Number of predicted TMRs: 0
BSUD.4669.2.p1	inside	1	212				
//
# BSUD.467.1.p1 Length: 141
# BSUD.467.1.p1 Number of predicted TMRs: 1
BSUD.467.1.p1	outside	1	14				
BSUD.467.1.p1	TMhelix	15	38				
BSUD.467.1.p1	inside	39	141				
//
# BSUD.467.2.p1 Length: 141
# BSUD.467.2.p1 Number of predicted TMRs: 1
BSUD.467.2.p1	outside	1	14				
BSUD.467.2.p1	TMhelix	15	38				
BSUD.467.2.p1	inside	39	141				
//
# BSUD.467.3.p1 Length: 1040
# BSUD.467.3.p1 Number of predicted TMRs: 1
BSUD.467.3.p1	signal	1	22				
BSUD.467.3.p1	outside	23	914				
BSUD.467.3.p1	TMhelix	915	937				
BSUD.467.3.p1	inside	938	1040				
//
# BSUD.467.4.p1 Length: 196
# BSUD.467.4.p1 Number of predicted TMRs: 1
BSUD.467.4.p1	signal	1	11				
BSUD.467.4.p1	outside	12	70				
BSUD.467.4.p1	TMhelix	71	93				
BSUD.467.4.p1	inside	94	196				
//
# BSUD.467.5.p1 Length: 169
# BSUD.467.5.p1 Number of predicted TMRs: 1
BSUD.467.5.p1	outside	1	14				
BSUD.467.5.p1	TMhelix	15	38				
BSUD.467.5.p1	inside	39	169				
//
# BSUD.467.6.p1 Length: 169
# BSUD.467.6.p1 Number of predicted TMRs: 1
BSUD.467.6.p1	outside	1	14				
BSUD.467.6.p1	TMhelix	15	38				
BSUD.467.6.p1	inside	39	169				
//
# BSUD.467.7.p1 Length: 141
# BSUD.467.7.p1 Number of predicted TMRs: 1
BSUD.467.7.p1	outside	1	14				
BSUD.467.7.p1	TMhelix	15	38				
BSUD.467.7.p1	inside	39	141				
//
# BSUD.467.8.p1 Length: 141
# BSUD.467.8.p1 Number of predicted TMRs: 1
BSUD.467.8.p1	outside	1	14				
BSUD.467.8.p1	TMhelix	15	38				
BSUD.467.8.p1	inside	39	141				
//
# BSUD.4670.1.p1 Length: 566
# BSUD.4670.1.p1 Number of predicted TMRs: 0
BSUD.4670.1.p1	inside	1	566				
//
# BSUD.4671.1.p1 Length: 316
# BSUD.4671.1.p1 Number of predicted TMRs: 0
BSUD.4671.1.p1	inside	1	316				
//
# BSUD.4672.1.p1 Length: 250
# BSUD.4672.1.p1 Number of predicted TMRs: 0
BSUD.4672.1.p1	inside	1	250				
//
# BSUD.4672.2.p1 Length: 250
# BSUD.4672.2.p1 Number of predicted TMRs: 0
BSUD.4672.2.p1	inside	1	250				
//
# BSUD.4673.1.p1 Length: 294
# BSUD.4673.1.p1 Number of predicted TMRs: 7
BSUD.4673.1.p1	outside	1	31				
BSUD.4673.1.p1	TMhelix	32	52				
BSUD.4673.1.p1	inside	53	65				
BSUD.4673.1.p1	TMhelix	66	88				
BSUD.4673.1.p1	outside	89	115				
BSUD.4673.1.p1	TMhelix	116	136				
BSUD.4673.1.p1	inside	137	144				
BSUD.4673.1.p1	TMhelix	145	162				
BSUD.4673.1.p1	outside	163	170				
BSUD.4673.1.p1	TMhelix	171	193				
BSUD.4673.1.p1	inside	194	205				
BSUD.4673.1.p1	TMhelix	206	227				
BSUD.4673.1.p1	outside	228	235				
BSUD.4673.1.p1	TMhelix	236	257				
BSUD.4673.1.p1	inside	258	294				
//
# BSUD.4673.2.p1 Length: 294
# BSUD.4673.2.p1 Number of predicted TMRs: 7
BSUD.4673.2.p1	outside	1	31				
BSUD.4673.2.p1	TMhelix	32	52				
BSUD.4673.2.p1	inside	53	65				
BSUD.4673.2.p1	TMhelix	66	88				
BSUD.4673.2.p1	outside	89	115				
BSUD.4673.2.p1	TMhelix	116	136				
BSUD.4673.2.p1	inside	137	144				
BSUD.4673.2.p1	TMhelix	145	162				
BSUD.4673.2.p1	outside	163	170				
BSUD.4673.2.p1	TMhelix	171	193				
BSUD.4673.2.p1	inside	194	205				
BSUD.4673.2.p1	TMhelix	206	227				
BSUD.4673.2.p1	outside	228	235				
BSUD.4673.2.p1	TMhelix	236	257				
BSUD.4673.2.p1	inside	258	294				
//
# BSUD.4673.3.p1 Length: 303
# BSUD.4673.3.p1 Number of predicted TMRs: 7
BSUD.4673.3.p1	outside	1	31				
BSUD.4673.3.p1	TMhelix	32	52				
BSUD.4673.3.p1	inside	53	65				
BSUD.4673.3.p1	TMhelix	66	88				
BSUD.4673.3.p1	outside	89	115				
BSUD.4673.3.p1	TMhelix	116	136				
BSUD.4673.3.p1	inside	137	144				
BSUD.4673.3.p1	TMhelix	145	162				
BSUD.4673.3.p1	outside	163	170				
BSUD.4673.3.p1	TMhelix	171	193				
BSUD.4673.3.p1	inside	194	205				
BSUD.4673.3.p1	TMhelix	206	226				
BSUD.4673.3.p1	outside	227	235				
BSUD.4673.3.p1	TMhelix	236	256				
BSUD.4673.3.p1	inside	257	303				
//
# BSUD.4674.1.p1 Length: 291
# BSUD.4674.1.p1 Number of predicted TMRs: 7
BSUD.4674.1.p1	outside	1	21				
BSUD.4674.1.p1	TMhelix	22	45				
BSUD.4674.1.p1	inside	46	59				
BSUD.4674.1.p1	TMhelix	60	80				
BSUD.4674.1.p1	outside	81	106				
BSUD.4674.1.p1	TMhelix	107	127				
BSUD.4674.1.p1	inside	128	138				
BSUD.4674.1.p1	TMhelix	139	156				
BSUD.4674.1.p1	outside	157	163				
BSUD.4674.1.p1	TMhelix	164	184				
BSUD.4674.1.p1	inside	185	199				
BSUD.4674.1.p1	TMhelix	200	220				
BSUD.4674.1.p1	outside	221	231				
BSUD.4674.1.p1	TMhelix	232	250				
BSUD.4674.1.p1	inside	251	291				
//
# BSUD.4674.2.p1 Length: 291
# BSUD.4674.2.p1 Number of predicted TMRs: 7
BSUD.4674.2.p1	outside	1	21				
BSUD.4674.2.p1	TMhelix	22	45				
BSUD.4674.2.p1	inside	46	59				
BSUD.4674.2.p1	TMhelix	60	80				
BSUD.4674.2.p1	outside	81	106				
BSUD.4674.2.p1	TMhelix	107	127				
BSUD.4674.2.p1	inside	128	138				
BSUD.4674.2.p1	TMhelix	139	156				
BSUD.4674.2.p1	outside	157	163				
BSUD.4674.2.p1	TMhelix	164	184				
BSUD.4674.2.p1	inside	185	199				
BSUD.4674.2.p1	TMhelix	200	220				
BSUD.4674.2.p1	outside	221	231				
BSUD.4674.2.p1	TMhelix	232	250				
BSUD.4674.2.p1	inside	251	291				
//
# BSUD.4675.1.p1 Length: 325
# BSUD.4675.1.p1 Number of predicted TMRs: 0
BSUD.4675.1.p1	signal	1	16				
BSUD.4675.1.p1	outside	17	325				
//
# BSUD.4676.1.p1 Length: 119
# BSUD.4676.1.p1 Number of predicted TMRs: 0
BSUD.4676.1.p1	signal	1	22				
BSUD.4676.1.p1	outside	23	119				
//
# BSUD.4677.1.p1 Length: 323
# BSUD.4677.1.p1 Number of predicted TMRs: 0
BSUD.4677.1.p1	signal	1	16				
BSUD.4677.1.p1	outside	17	323				
//
# BSUD.4678.1.p1 Length: 352
# BSUD.4678.1.p1 Number of predicted TMRs: 0
BSUD.4678.1.p1	inside	1	352				
//
# BSUD.4678.2.p1 Length: 352
# BSUD.4678.2.p1 Number of predicted TMRs: 0
BSUD.4678.2.p1	inside	1	352				
//
# BSUD.4678.3.p1 Length: 352
# BSUD.4678.3.p1 Number of predicted TMRs: 0
BSUD.4678.3.p1	inside	1	352				
//
# BSUD.4679.1.p1 Length: 169
# BSUD.4679.1.p1 Number of predicted TMRs: 0
BSUD.4679.1.p1	inside	1	169				
//
# BSUD.4679.2.p1 Length: 169
# BSUD.4679.2.p1 Number of predicted TMRs: 0
BSUD.4679.2.p1	inside	1	169				
//
# BSUD.468.1.p1 Length: 161
# BSUD.468.1.p1 Number of predicted TMRs: 0
BSUD.468.1.p1	inside	1	161				
//
# BSUD.468.2.p1 Length: 150
# BSUD.468.2.p1 Number of predicted TMRs: 0
BSUD.468.2.p1	inside	1	150				
//
# BSUD.4680.1.p1 Length: 333
# BSUD.4680.1.p1 Number of predicted TMRs: 0
BSUD.4680.1.p1	signal	1	25				
BSUD.4680.1.p1	outside	26	333				
//
# BSUD.4680.2.p1 Length: 333
# BSUD.4680.2.p1 Number of predicted TMRs: 0
BSUD.4680.2.p1	signal	1	25				
BSUD.4680.2.p1	outside	26	333				
//
# BSUD.4680.3.p1 Length: 327
# BSUD.4680.3.p1 Number of predicted TMRs: 0
BSUD.4680.3.p1	signal	1	25				
BSUD.4680.3.p1	outside	26	327				
//
# BSUD.4681.1.p1 Length: 567
# BSUD.4681.1.p1 Number of predicted TMRs: 0
BSUD.4681.1.p1	inside	1	567				
//
# BSUD.4681.2.p1 Length: 567
# BSUD.4681.2.p1 Number of predicted TMRs: 0
BSUD.4681.2.p1	inside	1	567				
//
# BSUD.4682.1.p1 Length: 141
# BSUD.4682.1.p1 Number of predicted TMRs: 0
BSUD.4682.1.p1	inside	1	141				
//
# BSUD.4682.2.p1 Length: 152
# BSUD.4682.2.p1 Number of predicted TMRs: 0
BSUD.4682.2.p1	inside	1	152				
//
# BSUD.4683.1.p1 Length: 317
# BSUD.4683.1.p1 Number of predicted TMRs: 0
BSUD.4683.1.p1	outside	1	317				
//
# BSUD.4684.1.p2 Length: 130
# BSUD.4684.1.p2 Number of predicted TMRs: 0
BSUD.4684.1.p2	inside	1	130				
//
# BSUD.4685.1.p1 Length: 99
# BSUD.4685.1.p1 Number of predicted TMRs: 2
BSUD.4685.1.p1	inside	1	9				
BSUD.4685.1.p1	TMhelix	10	30				
BSUD.4685.1.p1	outside	31	66				
BSUD.4685.1.p1	TMhelix	67	84				
BSUD.4685.1.p1	inside	85	99				
//
# BSUD.4686.1.p1 Length: 325
# BSUD.4686.1.p1 Number of predicted TMRs: 0
BSUD.4686.1.p1	signal	1	16				
BSUD.4686.1.p1	outside	17	325				
//
# BSUD.4687.1.p1 Length: 325
# BSUD.4687.1.p1 Number of predicted TMRs: 0
BSUD.4687.1.p1	signal	1	16				
BSUD.4687.1.p1	outside	17	325				
//
# BSUD.4687.2.p1 Length: 325
# BSUD.4687.2.p1 Number of predicted TMRs: 0
BSUD.4687.2.p1	signal	1	16				
BSUD.4687.2.p1	outside	17	325				
//
# BSUD.4689.1.p1 Length: 791
# BSUD.4689.1.p1 Number of predicted TMRs: 0
BSUD.4689.1.p1	signal	1	22				
BSUD.4689.1.p1	outside	23	791				
//
# BSUD.469.1.p1 Length: 988
# BSUD.469.1.p1 Number of predicted TMRs: 0
BSUD.469.1.p1	inside	1	988				
//
# BSUD.4690.1.p1 Length: 421
# BSUD.4690.1.p1 Number of predicted TMRs: 0
BSUD.4690.1.p1	inside	1	421				
//
# BSUD.4690.2.p1 Length: 422
# BSUD.4690.2.p1 Number of predicted TMRs: 0
BSUD.4690.2.p1	inside	1	422				
//
# BSUD.4691.1.p1 Length: 522
# BSUD.4691.1.p1 Number of predicted TMRs: 0
BSUD.4691.1.p1	inside	1	522				
//
# BSUD.4691.2.p1 Length: 522
# BSUD.4691.2.p1 Number of predicted TMRs: 0
BSUD.4691.2.p1	inside	1	522				
//
# BSUD.4692.1.p2 Length: 49
# BSUD.4692.1.p2 Number of predicted TMRs: 0
BSUD.4692.1.p2	inside	1	49				
//
# BSUD.4693.1.p1 Length: 1808
# BSUD.4693.1.p1 Number of predicted TMRs: 1
BSUD.4693.1.p1	signal	1	21				
BSUD.4693.1.p1	outside	22	1766				
BSUD.4693.1.p1	TMhelix	1767	1787				
BSUD.4693.1.p1	inside	1788	1808				
//
# BSUD.4694.1.p1 Length: 1805
# BSUD.4694.1.p1 Number of predicted TMRs: 1
BSUD.4694.1.p1	signal	1	21				
BSUD.4694.1.p1	outside	22	1763				
BSUD.4694.1.p1	TMhelix	1764	1784				
BSUD.4694.1.p1	inside	1785	1805				
//
# BSUD.4695.1.p1 Length: 846
# BSUD.4695.1.p1 Number of predicted TMRs: 0
BSUD.4695.1.p1	signal	1	18				
BSUD.4695.1.p1	outside	19	846				
//
# BSUD.4695.2.p1 Length: 875
# BSUD.4695.2.p1 Number of predicted TMRs: 0
BSUD.4695.2.p1	signal	1	18				
BSUD.4695.2.p1	outside	19	875				
//
# BSUD.4695.3.p1 Length: 846
# BSUD.4695.3.p1 Number of predicted TMRs: 0
BSUD.4695.3.p1	signal	1	18				
BSUD.4695.3.p1	outside	19	846				
//
# BSUD.4696.1.p1 Length: 99
# BSUD.4696.1.p1 Number of predicted TMRs: 0
BSUD.4696.1.p1	outside	1	99				
//
# BSUD.4696.2.p1 Length: 99
# BSUD.4696.2.p1 Number of predicted TMRs: 0
BSUD.4696.2.p1	outside	1	99				
//
# BSUD.4697.1.p1 Length: 1884
# BSUD.4697.1.p1 Number of predicted TMRs: 1
BSUD.4697.1.p1	signal	1	18				
BSUD.4697.1.p1	outside	19	1693				
BSUD.4697.1.p1	TMhelix	1694	1714				
BSUD.4697.1.p1	inside	1715	1884				
//
# BSUD.4697.2.p1 Length: 1855
# BSUD.4697.2.p1 Number of predicted TMRs: 1
BSUD.4697.2.p1	signal	1	18				
BSUD.4697.2.p1	outside	19	1664				
BSUD.4697.2.p1	TMhelix	1665	1685				
BSUD.4697.2.p1	inside	1686	1855				
//
# BSUD.4698.1.p1 Length: 345
# BSUD.4698.1.p1 Number of predicted TMRs: 0
BSUD.4698.1.p1	inside	1	345				
//
# BSUD.4699.1.p1 Length: 112
# BSUD.4699.1.p1 Number of predicted TMRs: 1
BSUD.4699.1.p1	outside	1	36				
BSUD.4699.1.p1	TMhelix	37	53				
BSUD.4699.1.p1	inside	54	112				
//
# BSUD.4699.2.p1 Length: 188
# BSUD.4699.2.p1 Number of predicted TMRs: 4
BSUD.4699.2.p1	inside	1	12				
BSUD.4699.2.p1	TMhelix	13	33				
BSUD.4699.2.p1	outside	34	43				
BSUD.4699.2.p1	TMhelix	44	62				
BSUD.4699.2.p1	inside	63	91				
BSUD.4699.2.p1	TMhelix	92	105				
BSUD.4699.2.p1	outside	106	111				
BSUD.4699.2.p1	TMhelix	112	129				
BSUD.4699.2.p1	inside	130	188				
//
# BSUD.47.1.p1 Length: 138
# BSUD.47.1.p1 Number of predicted TMRs: 0
BSUD.47.1.p1	outside	1	138				
//
# BSUD.470.1.p1 Length: 161
# BSUD.470.1.p1 Number of predicted TMRs: 0
BSUD.470.1.p1	inside	1	161				
//
# BSUD.470.2.p1 Length: 155
# BSUD.470.2.p1 Number of predicted TMRs: 0
BSUD.470.2.p1	inside	1	155				
//
# BSUD.4700.1.p1 Length: 958
# BSUD.4700.1.p1 Number of predicted TMRs: 0
BSUD.4700.1.p1	inside	1	958				
//
# BSUD.4700.2.p1 Length: 542
# BSUD.4700.2.p1 Number of predicted TMRs: 0
BSUD.4700.2.p1	inside	1	542				
//
# BSUD.4701.1.p1 Length: 357
# BSUD.4701.1.p1 Number of predicted TMRs: 0
BSUD.4701.1.p1	inside	1	357				
//
# BSUD.4701.2.p1 Length: 230
# BSUD.4701.2.p1 Number of predicted TMRs: 0
BSUD.4701.2.p1	inside	1	230				
//
# BSUD.4702.1.p1 Length: 56
# BSUD.4702.1.p1 Number of predicted TMRs: 0
BSUD.4702.1.p1	inside	1	56				
//
# BSUD.4703.1.p1 Length: 409
# BSUD.4703.1.p1 Number of predicted TMRs: 0
BSUD.4703.1.p1	signal	1	18				
BSUD.4703.1.p1	outside	19	409				
//
# BSUD.4704.1.p1 Length: 409
# BSUD.4704.1.p1 Number of predicted TMRs: 0
BSUD.4704.1.p1	signal	1	18				
BSUD.4704.1.p1	outside	19	409				
//
# BSUD.4704.2.p1 Length: 380
# BSUD.4704.2.p1 Number of predicted TMRs: 0
BSUD.4704.2.p1	signal	1	18				
BSUD.4704.2.p1	outside	19	380				
//
# BSUD.4705.1.p1 Length: 162
# BSUD.4705.1.p1 Number of predicted TMRs: 0
BSUD.4705.1.p1	inside	1	162				
//
# BSUD.4706.1.p1 Length: 596
# BSUD.4706.1.p1 Number of predicted TMRs: 0
BSUD.4706.1.p1	inside	1	596				
//
# BSUD.4708.1.p1 Length: 277
# BSUD.4708.1.p1 Number of predicted TMRs: 4
BSUD.4708.1.p1	inside	1	23				
BSUD.4708.1.p1	TMhelix	24	48				
BSUD.4708.1.p1	outside	49	66				
BSUD.4708.1.p1	TMhelix	67	87				
BSUD.4708.1.p1	inside	88	95				
BSUD.4708.1.p1	TMhelix	96	119				
BSUD.4708.1.p1	outside	120	238				
BSUD.4708.1.p1	TMhelix	239	260				
BSUD.4708.1.p1	inside	261	277				
//
# BSUD.4709.1.p1 Length: 393
# BSUD.4709.1.p1 Number of predicted TMRs: 0
BSUD.4709.1.p1	inside	1	393				
//
# BSUD.471.1.p1 Length: 87
# BSUD.471.1.p1 Number of predicted TMRs: 0
BSUD.471.1.p1	inside	1	87				
//
# BSUD.4710.1.p1 Length: 460
# BSUD.4710.1.p1 Number of predicted TMRs: 0
BSUD.4710.1.p1	inside	1	460				
//
# BSUD.4710.2.p1 Length: 460
# BSUD.4710.2.p1 Number of predicted TMRs: 0
BSUD.4710.2.p1	inside	1	460				
//
# BSUD.4710.3.p1 Length: 460
# BSUD.4710.3.p1 Number of predicted TMRs: 0
BSUD.4710.3.p1	inside	1	460				
//
# BSUD.4710.4.p1 Length: 460
# BSUD.4710.4.p1 Number of predicted TMRs: 0
BSUD.4710.4.p1	inside	1	460				
//
# BSUD.4711.1.p1 Length: 450
# BSUD.4711.1.p1 Number of predicted TMRs: 0
BSUD.4711.1.p1	inside	1	450				
//
# BSUD.4711.2.p1 Length: 470
# BSUD.4711.2.p1 Number of predicted TMRs: 0
BSUD.4711.2.p1	inside	1	470				
//
# BSUD.4712.1.p1 Length: 260
# BSUD.4712.1.p1 Number of predicted TMRs: 0
BSUD.4712.1.p1	inside	1	260				
//
# BSUD.4712.2.p1 Length: 260
# BSUD.4712.2.p1 Number of predicted TMRs: 0
BSUD.4712.2.p1	inside	1	260				
//
# BSUD.4712.3.p1 Length: 104
# BSUD.4712.3.p1 Number of predicted TMRs: 0
BSUD.4712.3.p1	inside	1	104				
//
# BSUD.4713.1.p1 Length: 829
# BSUD.4713.1.p1 Number of predicted TMRs: 0
BSUD.4713.1.p1	inside	1	829				
//
# BSUD.4713.2.p1 Length: 1202
# BSUD.4713.2.p1 Number of predicted TMRs: 0
BSUD.4713.2.p1	inside	1	1202				
//
# BSUD.4713.3.p1 Length: 621
# BSUD.4713.3.p1 Number of predicted TMRs: 0
BSUD.4713.3.p1	inside	1	621				
//
# BSUD.4713.4.p1 Length: 1202
# BSUD.4713.4.p1 Number of predicted TMRs: 0
BSUD.4713.4.p1	inside	1	1202				
//
# BSUD.4713.5.p1 Length: 1212
# BSUD.4713.5.p1 Number of predicted TMRs: 0
BSUD.4713.5.p1	inside	1	1212				
//
# BSUD.4714.1.p1 Length: 463
# BSUD.4714.1.p1 Number of predicted TMRs: 0
BSUD.4714.1.p1	inside	1	463				
//
# BSUD.4714.2.p1 Length: 463
# BSUD.4714.2.p1 Number of predicted TMRs: 0
BSUD.4714.2.p1	inside	1	463				
//
# BSUD.4714.3.p1 Length: 178
# BSUD.4714.3.p1 Number of predicted TMRs: 0
BSUD.4714.3.p1	inside	1	178				
//
# BSUD.4714.4.p1 Length: 178
# BSUD.4714.4.p1 Number of predicted TMRs: 0
BSUD.4714.4.p1	inside	1	178				
//
# BSUD.4715.1.p1 Length: 132
# BSUD.4715.1.p1 Number of predicted TMRs: 0
BSUD.4715.1.p1	inside	1	132				
//
# BSUD.4716.1.p1 Length: 464
# BSUD.4716.1.p1 Number of predicted TMRs: 0
BSUD.4716.1.p1	signal	1	39				
BSUD.4716.1.p1	outside	40	464				
//
# BSUD.4717.1.p1 Length: 157
# BSUD.4717.1.p1 Number of predicted TMRs: 0
BSUD.4717.1.p1	inside	1	157				
//
# BSUD.4718.1.p1 Length: 1243
# BSUD.4718.1.p1 Number of predicted TMRs: 6
BSUD.4718.1.p1	inside	1	34				
BSUD.4718.1.p1	TMhelix	35	55				
BSUD.4718.1.p1	outside	56	639				
BSUD.4718.1.p1	TMhelix	640	660				
BSUD.4718.1.p1	inside	661	676				
BSUD.4718.1.p1	TMhelix	677	697				
BSUD.4718.1.p1	outside	698	728				
BSUD.4718.1.p1	TMhelix	729	746				
BSUD.4718.1.p1	inside	747	771				
BSUD.4718.1.p1	TMhelix	772	789				
BSUD.4718.1.p1	outside	790	826				
BSUD.4718.1.p1	TMhelix	827	847				
BSUD.4718.1.p1	inside	848	1243				
//
# BSUD.4718.2.p1 Length: 1195
# BSUD.4718.2.p1 Number of predicted TMRs: 6
BSUD.4718.2.p1	inside	1	34				
BSUD.4718.2.p1	TMhelix	35	55				
BSUD.4718.2.p1	outside	56	591				
BSUD.4718.2.p1	TMhelix	592	612				
BSUD.4718.2.p1	inside	613	628				
BSUD.4718.2.p1	TMhelix	629	649				
BSUD.4718.2.p1	outside	650	680				
BSUD.4718.2.p1	TMhelix	681	698				
BSUD.4718.2.p1	inside	699	723				
BSUD.4718.2.p1	TMhelix	724	741				
BSUD.4718.2.p1	outside	742	778				
BSUD.4718.2.p1	TMhelix	779	799				
BSUD.4718.2.p1	inside	800	1195				
//
# BSUD.4719.1.p1 Length: 82
# BSUD.4719.1.p1 Number of predicted TMRs: 0
BSUD.4719.1.p1	inside	1	82				
//
# BSUD.4720.1.p1 Length: 429
# BSUD.4720.1.p1 Number of predicted TMRs: 0
BSUD.4720.1.p1	inside	1	429				
//
# BSUD.4720.2.p1 Length: 409
# BSUD.4720.2.p1 Number of predicted TMRs: 0
BSUD.4720.2.p1	inside	1	409				
//
# BSUD.4722.1.p4 Length: 53
# BSUD.4722.1.p4 Number of predicted TMRs: 0
BSUD.4722.1.p4	inside	1	53				
//
# BSUD.4723.1.p1 Length: 391
# BSUD.4723.1.p1 Number of predicted TMRs: 0
BSUD.4723.1.p1	inside	1	391				
//
# BSUD.4724.1.p2 Length: 93
# BSUD.4724.1.p2 Number of predicted TMRs: 0
BSUD.4724.1.p2	inside	1	93				
//
# BSUD.4725.1.p1 Length: 105
# BSUD.4725.1.p1 Number of predicted TMRs: 0
BSUD.4725.1.p1	outside	1	105				
//
# BSUD.4726.1.p1 Length: 344
# BSUD.4726.1.p1 Number of predicted TMRs: 0
BSUD.4726.1.p1	inside	1	344				
//
# BSUD.4727.1.p1 Length: 175
# BSUD.4727.1.p1 Number of predicted TMRs: 0
BSUD.4727.1.p1	inside	1	175				
//
# BSUD.4729.1.p1 Length: 175
# BSUD.4729.1.p1 Number of predicted TMRs: 0
BSUD.4729.1.p1	inside	1	175				
//
# BSUD.473.1.p1 Length: 371
# BSUD.473.1.p1 Number of predicted TMRs: 0
BSUD.473.1.p1	inside	1	371				
//
# BSUD.4730.1.p1 Length: 365
# BSUD.4730.1.p1 Number of predicted TMRs: 0
BSUD.4730.1.p1	inside	1	365				
//
# BSUD.4731.1.p1 Length: 431
# BSUD.4731.1.p1 Number of predicted TMRs: 0
BSUD.4731.1.p1	inside	1	431				
//
# BSUD.4731.2.p1 Length: 146
# BSUD.4731.2.p1 Number of predicted TMRs: 0
BSUD.4731.2.p1	inside	1	146				
//
# BSUD.4731.3.p1 Length: 180
# BSUD.4731.3.p1 Number of predicted TMRs: 0
BSUD.4731.3.p1	inside	1	180				
//
# BSUD.4732.1.p1 Length: 356
# BSUD.4732.1.p1 Number of predicted TMRs: 0
BSUD.4732.1.p1	inside	1	356				
//
# BSUD.4732.2.p1 Length: 119
# BSUD.4732.2.p1 Number of predicted TMRs: 0
BSUD.4732.2.p1	inside	1	119				
//
# BSUD.4733.1.p1 Length: 602
# BSUD.4733.1.p1 Number of predicted TMRs: 0
BSUD.4733.1.p1	inside	1	602				
//
# BSUD.4734.1.p2 Length: 114
# BSUD.4734.1.p2 Number of predicted TMRs: 0
BSUD.4734.1.p2	inside	1	114				
//
# BSUD.4736.1.p1 Length: 118
# BSUD.4736.1.p1 Number of predicted TMRs: 0
BSUD.4736.1.p1	inside	1	118				
//
# BSUD.4736.2.p1 Length: 118
# BSUD.4736.2.p1 Number of predicted TMRs: 0
BSUD.4736.2.p1	inside	1	118				
//
# BSUD.4736.3.p1 Length: 118
# BSUD.4736.3.p1 Number of predicted TMRs: 0
BSUD.4736.3.p1	inside	1	118				
//
# BSUD.4736.4.p1 Length: 76
# BSUD.4736.4.p1 Number of predicted TMRs: 0
BSUD.4736.4.p1	signal	1	36				
BSUD.4736.4.p1	outside	37	76				
//
# BSUD.4736.5.p1 Length: 61
# BSUD.4736.5.p1 Number of predicted TMRs: 0
BSUD.4736.5.p1	signal	1	44				
BSUD.4736.5.p1	outside	45	61				
//
# BSUD.4737.1.p1 Length: 442
# BSUD.4737.1.p1 Number of predicted TMRs: 0
BSUD.4737.1.p1	inside	1	442				
//
# BSUD.4737.2.p1 Length: 397
# BSUD.4737.2.p1 Number of predicted TMRs: 0
BSUD.4737.2.p1	inside	1	397				
//
# BSUD.4737.3.p1 Length: 397
# BSUD.4737.3.p1 Number of predicted TMRs: 0
BSUD.4737.3.p1	inside	1	397				
//
# BSUD.4738.1.p1 Length: 460
# BSUD.4738.1.p1 Number of predicted TMRs: 0
BSUD.4738.1.p1	signal	1	24				
BSUD.4738.1.p1	outside	25	460				
//
# BSUD.4739.1.p1 Length: 306
# BSUD.4739.1.p1 Number of predicted TMRs: 0
BSUD.4739.1.p1	inside	1	306				
//
# BSUD.474.1.p1 Length: 139
# BSUD.474.1.p1 Number of predicted TMRs: 0
BSUD.474.1.p1	inside	1	139				
//
# BSUD.474.2.p1 Length: 181
# BSUD.474.2.p1 Number of predicted TMRs: 0
BSUD.474.2.p1	inside	1	181				
//
# BSUD.4741.1.p1 Length: 311
# BSUD.4741.1.p1 Number of predicted TMRs: 0
BSUD.4741.1.p1	inside	1	311				
//
# BSUD.4742.1.p1 Length: 275
# BSUD.4742.1.p1 Number of predicted TMRs: 0
BSUD.4742.1.p1	inside	1	275				
//
# BSUD.4743.1.p1 Length: 68
# BSUD.4743.1.p1 Number of predicted TMRs: 0
BSUD.4743.1.p1	inside	1	68				
//
# BSUD.4744.1.p1 Length: 238
# BSUD.4744.1.p1 Number of predicted TMRs: 0
BSUD.4744.1.p1	signal	1	26				
BSUD.4744.1.p1	outside	27	238				
//
# BSUD.4745.1.p1 Length: 204
# BSUD.4745.1.p1 Number of predicted TMRs: 0
BSUD.4745.1.p1	outside	1	204				
//
# BSUD.4746.1.p1 Length: 109
# BSUD.4746.1.p1 Number of predicted TMRs: 0
BSUD.4746.1.p1	outside	1	109				
//
# BSUD.4747.1.p1 Length: 172
# BSUD.4747.1.p1 Number of predicted TMRs: 0
BSUD.4747.1.p1	signal	1	22				
BSUD.4747.1.p1	outside	23	172				
//
# BSUD.4748.1.p1 Length: 361
# BSUD.4748.1.p1 Number of predicted TMRs: 0
BSUD.4748.1.p1	signal	1	25				
BSUD.4748.1.p1	outside	26	361				
//
# BSUD.4749.1.p1 Length: 303
# BSUD.4749.1.p1 Number of predicted TMRs: 0
BSUD.4749.1.p1	signal	1	25				
BSUD.4749.1.p1	outside	26	303				
//
# BSUD.475.1.p1 Length: 222
# BSUD.475.1.p1 Number of predicted TMRs: 0
BSUD.475.1.p1	inside	1	222				
//
# BSUD.475.2.p1 Length: 200
# BSUD.475.2.p1 Number of predicted TMRs: 0
BSUD.475.2.p1	inside	1	200				
//
# BSUD.475.3.p1 Length: 163
# BSUD.475.3.p1 Number of predicted TMRs: 0
BSUD.475.3.p1	inside	1	163				
//
# BSUD.4750.1.p1 Length: 360
# BSUD.4750.1.p1 Number of predicted TMRs: 0
BSUD.4750.1.p1	inside	1	360				
//
# BSUD.4750.2.p1 Length: 284
# BSUD.4750.2.p1 Number of predicted TMRs: 0
BSUD.4750.2.p1	inside	1	284				
//
# BSUD.4751.1.p1 Length: 204
# BSUD.4751.1.p1 Number of predicted TMRs: 0
BSUD.4751.1.p1	outside	1	204				
//
# BSUD.4752.1.p1 Length: 151
# BSUD.4752.1.p1 Number of predicted TMRs: 0
BSUD.4752.1.p1	signal	1	22				
BSUD.4752.1.p1	outside	23	151				
//
# BSUD.4753.1.p1 Length: 172
# BSUD.4753.1.p1 Number of predicted TMRs: 0
BSUD.4753.1.p1	signal	1	22				
BSUD.4753.1.p1	outside	23	172				
//
# BSUD.4754.1.p1 Length: 284
# BSUD.4754.1.p1 Number of predicted TMRs: 0
BSUD.4754.1.p1	inside	1	284				
//
# BSUD.4754.2.p1 Length: 284
# BSUD.4754.2.p1 Number of predicted TMRs: 0
BSUD.4754.2.p1	inside	1	284				
//
# BSUD.4754.3.p1 Length: 360
# BSUD.4754.3.p1 Number of predicted TMRs: 0
BSUD.4754.3.p1	inside	1	360				
//
# BSUD.4755.1.p1 Length: 361
# BSUD.4755.1.p1 Number of predicted TMRs: 0
BSUD.4755.1.p1	signal	1	25				
BSUD.4755.1.p1	outside	26	361				
//
# BSUD.4756.1.p1 Length: 332
# BSUD.4756.1.p1 Number of predicted TMRs: 0
BSUD.4756.1.p1	signal	1	25				
BSUD.4756.1.p1	outside	26	332				
//
# BSUD.4757.1.p1 Length: 183
# BSUD.4757.1.p1 Number of predicted TMRs: 0
BSUD.4757.1.p1	inside	1	183				
//
# BSUD.4757.2.p1 Length: 328
# BSUD.4757.2.p1 Number of predicted TMRs: 0
BSUD.4757.2.p1	inside	1	328				
//
# BSUD.4757.3.p1 Length: 262
# BSUD.4757.3.p1 Number of predicted TMRs: 0
BSUD.4757.3.p1	inside	1	262				
//
# BSUD.4758.1.p1 Length: 983
# BSUD.4758.1.p1 Number of predicted TMRs: 8
BSUD.4758.1.p1	inside	1	339				
BSUD.4758.1.p1	TMhelix	340	350				
BSUD.4758.1.p1	outside	351	351				
BSUD.4758.1.p1	TMhelix	352	362				
BSUD.4758.1.p1	inside	363	378				
BSUD.4758.1.p1	TMhelix	379	396				
BSUD.4758.1.p1	outside	397	419				
BSUD.4758.1.p1	TMhelix	420	433				
BSUD.4758.1.p1	inside	434	448				
BSUD.4758.1.p1	TMhelix	449	469				
BSUD.4758.1.p1	outside	470	497				
BSUD.4758.1.p1	TMhelix	498	518				
BSUD.4758.1.p1	inside	519	537				
BSUD.4758.1.p1	TMhelix	538	558				
BSUD.4758.1.p1	outside	559	611				
BSUD.4758.1.p1	TMhelix	612	632				
BSUD.4758.1.p1	inside	633	983				
//
# BSUD.4759.1.p1 Length: 437
# BSUD.4759.1.p1 Number of predicted TMRs: 9
BSUD.4759.1.p1	outside	1	60				
BSUD.4759.1.p1	TMhelix	61	81				
BSUD.4759.1.p1	inside	82	107				
BSUD.4759.1.p1	TMhelix	108	129				
BSUD.4759.1.p1	outside	130	134				
BSUD.4759.1.p1	TMhelix	135	150				
BSUD.4759.1.p1	inside	151	160				
BSUD.4759.1.p1	TMhelix	161	179				
BSUD.4759.1.p1	outside	180	199				
BSUD.4759.1.p1	TMhelix	200	220				
BSUD.4759.1.p1	inside	221	229				
BSUD.4759.1.p1	TMhelix	230	250				
BSUD.4759.1.p1	outside	251	266				
BSUD.4759.1.p1	TMhelix	267	287				
BSUD.4759.1.p1	inside	288	300				
BSUD.4759.1.p1	TMhelix	301	318				
BSUD.4759.1.p1	outside	319	329				
BSUD.4759.1.p1	TMhelix	330	350				
BSUD.4759.1.p1	inside	351	437				
//
# BSUD.4759.2.p1 Length: 437
# BSUD.4759.2.p1 Number of predicted TMRs: 9
BSUD.4759.2.p1	outside	1	60				
BSUD.4759.2.p1	TMhelix	61	81				
BSUD.4759.2.p1	inside	82	107				
BSUD.4759.2.p1	TMhelix	108	129				
BSUD.4759.2.p1	outside	130	134				
BSUD.4759.2.p1	TMhelix	135	150				
BSUD.4759.2.p1	inside	151	160				
BSUD.4759.2.p1	TMhelix	161	179				
BSUD.4759.2.p1	outside	180	199				
BSUD.4759.2.p1	TMhelix	200	220				
BSUD.4759.2.p1	inside	221	229				
BSUD.4759.2.p1	TMhelix	230	250				
BSUD.4759.2.p1	outside	251	266				
BSUD.4759.2.p1	TMhelix	267	287				
BSUD.4759.2.p1	inside	288	300				
BSUD.4759.2.p1	TMhelix	301	318				
BSUD.4759.2.p1	outside	319	329				
BSUD.4759.2.p1	TMhelix	330	350				
BSUD.4759.2.p1	inside	351	437				
//
# BSUD.4759.3.p1 Length: 437
# BSUD.4759.3.p1 Number of predicted TMRs: 9
BSUD.4759.3.p1	outside	1	60				
BSUD.4759.3.p1	TMhelix	61	81				
BSUD.4759.3.p1	inside	82	107				
BSUD.4759.3.p1	TMhelix	108	129				
BSUD.4759.3.p1	outside	130	134				
BSUD.4759.3.p1	TMhelix	135	150				
BSUD.4759.3.p1	inside	151	160				
BSUD.4759.3.p1	TMhelix	161	179				
BSUD.4759.3.p1	outside	180	199				
BSUD.4759.3.p1	TMhelix	200	220				
BSUD.4759.3.p1	inside	221	229				
BSUD.4759.3.p1	TMhelix	230	250				
BSUD.4759.3.p1	outside	251	266				
BSUD.4759.3.p1	TMhelix	267	287				
BSUD.4759.3.p1	inside	288	300				
BSUD.4759.3.p1	TMhelix	301	318				
BSUD.4759.3.p1	outside	319	329				
BSUD.4759.3.p1	TMhelix	330	350				
BSUD.4759.3.p1	inside	351	437				
//
# BSUD.4759.4.p1 Length: 437
# BSUD.4759.4.p1 Number of predicted TMRs: 9
BSUD.4759.4.p1	outside	1	60				
BSUD.4759.4.p1	TMhelix	61	81				
BSUD.4759.4.p1	inside	82	107				
BSUD.4759.4.p1	TMhelix	108	129				
BSUD.4759.4.p1	outside	130	134				
BSUD.4759.4.p1	TMhelix	135	150				
BSUD.4759.4.p1	inside	151	160				
BSUD.4759.4.p1	TMhelix	161	179				
BSUD.4759.4.p1	outside	180	199				
BSUD.4759.4.p1	TMhelix	200	220				
BSUD.4759.4.p1	inside	221	229				
BSUD.4759.4.p1	TMhelix	230	250				
BSUD.4759.4.p1	outside	251	266				
BSUD.4759.4.p1	TMhelix	267	287				
BSUD.4759.4.p1	inside	288	300				
BSUD.4759.4.p1	TMhelix	301	318				
BSUD.4759.4.p1	outside	319	329				
BSUD.4759.4.p1	TMhelix	330	350				
BSUD.4759.4.p1	inside	351	437				
//
# BSUD.4759.5.p1 Length: 353
# BSUD.4759.5.p1 Number of predicted TMRs: 0
BSUD.4759.5.p1	inside	1	353				
//
# BSUD.476.1.p2 Length: 67
# BSUD.476.1.p2 Number of predicted TMRs: 0
BSUD.476.1.p2	inside	1	67				
//
# BSUD.476.2.p2 Length: 67
# BSUD.476.2.p2 Number of predicted TMRs: 0
BSUD.476.2.p2	inside	1	67				
//
# BSUD.4760.1.p1 Length: 384
# BSUD.4760.1.p1 Number of predicted TMRs: 9
BSUD.4760.1.p1	outside	1	10				
BSUD.4760.1.p1	TMhelix	11	31				
BSUD.4760.1.p1	inside	32	59				
BSUD.4760.1.p1	TMhelix	60	80				
BSUD.4760.1.p1	outside	81	84				
BSUD.4760.1.p1	TMhelix	85	100				
BSUD.4760.1.p1	inside	101	110				
BSUD.4760.1.p1	TMhelix	111	129				
BSUD.4760.1.p1	outside	130	150				
BSUD.4760.1.p1	TMhelix	151	171				
BSUD.4760.1.p1	inside	172	179				
BSUD.4760.1.p1	TMhelix	180	200				
BSUD.4760.1.p1	outside	201	216				
BSUD.4760.1.p1	TMhelix	217	237				
BSUD.4760.1.p1	inside	238	250				
BSUD.4760.1.p1	TMhelix	251	268				
BSUD.4760.1.p1	outside	269	279				
BSUD.4760.1.p1	TMhelix	280	300				
BSUD.4760.1.p1	inside	301	384				
//
# BSUD.4760.2.p1 Length: 429
# BSUD.4760.2.p1 Number of predicted TMRs: 9
BSUD.4760.2.p1	outside	1	55				
BSUD.4760.2.p1	TMhelix	56	76				
BSUD.4760.2.p1	inside	77	102				
BSUD.4760.2.p1	TMhelix	103	125				
BSUD.4760.2.p1	outside	126	129				
BSUD.4760.2.p1	TMhelix	130	145				
BSUD.4760.2.p1	inside	146	155				
BSUD.4760.2.p1	TMhelix	156	174				
BSUD.4760.2.p1	outside	175	194				
BSUD.4760.2.p1	TMhelix	195	215				
BSUD.4760.2.p1	inside	216	224				
BSUD.4760.2.p1	TMhelix	225	245				
BSUD.4760.2.p1	outside	246	261				
BSUD.4760.2.p1	TMhelix	262	282				
BSUD.4760.2.p1	inside	283	295				
BSUD.4760.2.p1	TMhelix	296	313				
BSUD.4760.2.p1	outside	314	324				
BSUD.4760.2.p1	TMhelix	325	345				
BSUD.4760.2.p1	inside	346	429				
//
# BSUD.4761.1.p1 Length: 893
# BSUD.4761.1.p1 Number of predicted TMRs: 0
BSUD.4761.1.p1	inside	1	893				
//
# BSUD.4761.2.p1 Length: 155
# BSUD.4761.2.p1 Number of predicted TMRs: 0
BSUD.4761.2.p1	inside	1	155				
//
# BSUD.4762.1.p1 Length: 323
# BSUD.4762.1.p1 Number of predicted TMRs: 0
BSUD.4762.1.p1	inside	1	323				
//
# BSUD.4763.1.p1 Length: 133
# BSUD.4763.1.p1 Number of predicted TMRs: 0
BSUD.4763.1.p1	signal	1	18				
BSUD.4763.1.p1	outside	19	133				
//
# BSUD.4764.1.p1 Length: 737
# BSUD.4764.1.p1 Number of predicted TMRs: 0
BSUD.4764.1.p1	signal	1	16				
BSUD.4764.1.p1	outside	17	737				
//
# BSUD.4764.2.p1 Length: 723
# BSUD.4764.2.p1 Number of predicted TMRs: 0
BSUD.4764.2.p1	signal	1	16				
BSUD.4764.2.p1	outside	17	723				
//
# BSUD.4767.1.p1 Length: 493
# BSUD.4767.1.p1 Number of predicted TMRs: 0
BSUD.4767.1.p1	inside	1	493				
//
# BSUD.4768.1.p1 Length: 80
# BSUD.4768.1.p1 Number of predicted TMRs: 0
BSUD.4768.1.p1	inside	1	80				
//
# BSUD.4769.1.p1 Length: 969
# BSUD.4769.1.p1 Number of predicted TMRs: 0
BSUD.4769.1.p1	inside	1	969				
//
# BSUD.4769.2.p1 Length: 704
# BSUD.4769.2.p1 Number of predicted TMRs: 0
BSUD.4769.2.p1	inside	1	704				
//
# BSUD.4769.3.p1 Length: 704
# BSUD.4769.3.p1 Number of predicted TMRs: 0
BSUD.4769.3.p1	inside	1	704				
//
# BSUD.477.1.p1 Length: 719
# BSUD.477.1.p1 Number of predicted TMRs: 0
BSUD.477.1.p1	inside	1	719				
//
# BSUD.477.2.p1 Length: 910
# BSUD.477.2.p1 Number of predicted TMRs: 0
BSUD.477.2.p1	inside	1	910				
//
# BSUD.477.3.p1 Length: 859
# BSUD.477.3.p1 Number of predicted TMRs: 0
BSUD.477.3.p1	inside	1	859				
//
# BSUD.477.4.p1 Length: 779
# BSUD.477.4.p1 Number of predicted TMRs: 0
BSUD.477.4.p1	inside	1	779				
//
# BSUD.4770.1.p1 Length: 170
# BSUD.4770.1.p1 Number of predicted TMRs: 0
BSUD.4770.1.p1	inside	1	170				
//
# BSUD.4770.2.p1 Length: 170
# BSUD.4770.2.p1 Number of predicted TMRs: 0
BSUD.4770.2.p1	inside	1	170				
//
# BSUD.4771.1.p1 Length: 559
# BSUD.4771.1.p1 Number of predicted TMRs: 0
BSUD.4771.1.p1	inside	1	559				
//
# BSUD.4771.2.p1 Length: 500
# BSUD.4771.2.p1 Number of predicted TMRs: 0
BSUD.4771.2.p1	inside	1	500				
//
# BSUD.4772.1.p1 Length: 64
# BSUD.4772.1.p1 Number of predicted TMRs: 0
BSUD.4772.1.p1	inside	1	64				
//
# BSUD.4773.1.p1 Length: 349
# BSUD.4773.1.p1 Number of predicted TMRs: 0
BSUD.4773.1.p1	inside	1	349				
//
# BSUD.4774.1.p2 Length: 61
# BSUD.4774.1.p2 Number of predicted TMRs: 0
BSUD.4774.1.p2	inside	1	61				
//
# BSUD.4775.1.p2 Length: 58
# BSUD.4775.1.p2 Number of predicted TMRs: 0
BSUD.4775.1.p2	inside	1	58				
//
# BSUD.4776.1.p1 Length: 420
# BSUD.4776.1.p1 Number of predicted TMRs: 0
BSUD.4776.1.p1	inside	1	420				
//
# BSUD.4776.2.p1 Length: 420
# BSUD.4776.2.p1 Number of predicted TMRs: 0
BSUD.4776.2.p1	inside	1	420				
//
# BSUD.4777.1.p1 Length: 93
# BSUD.4777.1.p1 Number of predicted TMRs: 0
BSUD.4777.1.p1	inside	1	93				
//
# BSUD.4779.1.p1 Length: 373
# BSUD.4779.1.p1 Number of predicted TMRs: 1
BSUD.4779.1.p1	inside	1	311				
BSUD.4779.1.p1	TMhelix	312	332				
BSUD.4779.1.p1	outside	333	373				
//
# BSUD.4779.2.p1 Length: 373
# BSUD.4779.2.p1 Number of predicted TMRs: 1
BSUD.4779.2.p1	inside	1	311				
BSUD.4779.2.p1	TMhelix	312	332				
BSUD.4779.2.p1	outside	333	373				
//
# BSUD.4779.3.p1 Length: 330
# BSUD.4779.3.p1 Number of predicted TMRs: 1
BSUD.4779.3.p1	inside	1	311				
BSUD.4779.3.p1	TMhelix	312	329				
BSUD.4779.3.p1	outside	330	330				
//
# BSUD.478.1.p1 Length: 277
# BSUD.478.1.p1 Number of predicted TMRs: 0
BSUD.478.1.p1	inside	1	277				
//
# BSUD.4780.1.p2 Length: 88
# BSUD.4780.1.p2 Number of predicted TMRs: 0
BSUD.4780.1.p2	inside	1	88				
//
# BSUD.4782.1.p1 Length: 128
# BSUD.4782.1.p1 Number of predicted TMRs: 3
BSUD.4782.1.p1	outside	1	7				
BSUD.4782.1.p1	TMhelix	8	26				
BSUD.4782.1.p1	inside	27	49				
BSUD.4782.1.p1	TMhelix	50	70				
BSUD.4782.1.p1	outside	71	96				
BSUD.4782.1.p1	TMhelix	97	117				
BSUD.4782.1.p1	inside	118	128				
//
# BSUD.4783.1.p1 Length: 128
# BSUD.4783.1.p1 Number of predicted TMRs: 4
BSUD.4783.1.p1	inside	1	11				
BSUD.4783.1.p1	TMhelix	12	33				
BSUD.4783.1.p1	outside	34	46				
BSUD.4783.1.p1	TMhelix	47	65				
BSUD.4783.1.p1	inside	66	66				
BSUD.4783.1.p1	TMhelix	67	87				
BSUD.4783.1.p1	outside	88	96				
BSUD.4783.1.p1	TMhelix	97	117				
BSUD.4783.1.p1	inside	118	128				
//
# BSUD.4784.1.p1 Length: 142
# BSUD.4784.1.p1 Number of predicted TMRs: 4
BSUD.4784.1.p1	inside	1	8				
BSUD.4784.1.p1	TMhelix	9	18				
BSUD.4784.1.p1	outside	19	19				
BSUD.4784.1.p1	TMhelix	20	35				
BSUD.4784.1.p1	inside	36	56				
BSUD.4784.1.p1	TMhelix	57	81				
BSUD.4784.1.p1	outside	82	93				
BSUD.4784.1.p1	TMhelix	94	114				
BSUD.4784.1.p1	inside	115	142				
//
# BSUD.4785.1.p1 Length: 767
# BSUD.4785.1.p1 Number of predicted TMRs: 0
BSUD.4785.1.p1	inside	1	767				
//
# BSUD.4787.1.p1 Length: 915
# BSUD.4787.1.p1 Number of predicted TMRs: 1
BSUD.4787.1.p1	outside	1	450				
BSUD.4787.1.p1	TMhelix	451	471				
BSUD.4787.1.p1	inside	472	915				
//
# BSUD.4788.1.p1 Length: 265
# BSUD.4788.1.p1 Number of predicted TMRs: 0
BSUD.4788.1.p1	inside	1	265				
//
# BSUD.479.1.p1 Length: 360
# BSUD.479.1.p1 Number of predicted TMRs: 0
BSUD.479.1.p1	inside	1	360				
//
# BSUD.479.2.p1 Length: 303
# BSUD.479.2.p1 Number of predicted TMRs: 0
BSUD.479.2.p1	inside	1	303				
//
# BSUD.4790.1.p1 Length: 272
# BSUD.4790.1.p1 Number of predicted TMRs: 0
BSUD.4790.1.p1	inside	1	272				
//
# BSUD.4790.2.p1 Length: 272
# BSUD.4790.2.p1 Number of predicted TMRs: 0
BSUD.4790.2.p1	inside	1	272				
//
# BSUD.4790.3.p1 Length: 272
# BSUD.4790.3.p1 Number of predicted TMRs: 0
BSUD.4790.3.p1	inside	1	272				
//
# BSUD.4791.1.p1 Length: 562
# BSUD.4791.1.p1 Number of predicted TMRs: 0
BSUD.4791.1.p1	inside	1	562				
//
# BSUD.4792.1.p1 Length: 1388
# BSUD.4792.1.p1 Number of predicted TMRs: 1
BSUD.4792.1.p1	signal	1	28				
BSUD.4792.1.p1	outside	29	960				
BSUD.4792.1.p1	TMhelix	961	983				
BSUD.4792.1.p1	inside	984	1388				
//
# BSUD.4792.2.p1 Length: 1379
# BSUD.4792.2.p1 Number of predicted TMRs: 1
BSUD.4792.2.p1	signal	1	28				
BSUD.4792.2.p1	outside	29	960				
BSUD.4792.2.p1	TMhelix	961	983				
BSUD.4792.2.p1	inside	984	1379				
//
# BSUD.4793.1.p1 Length: 607
# BSUD.4793.1.p1 Number of predicted TMRs: 0
BSUD.4793.1.p1	inside	1	607				
//
# BSUD.4793.2.p1 Length: 641
# BSUD.4793.2.p1 Number of predicted TMRs: 0
BSUD.4793.2.p1	inside	1	641				
//
# BSUD.4794.1.p1 Length: 233
# BSUD.4794.1.p1 Number of predicted TMRs: 0
BSUD.4794.1.p1	inside	1	233				
//
# BSUD.4795.1.p1 Length: 154
# BSUD.4795.1.p1 Number of predicted TMRs: 0
BSUD.4795.1.p1	inside	1	154				
//
# BSUD.4795.2.p1 Length: 238
# BSUD.4795.2.p1 Number of predicted TMRs: 0
BSUD.4795.2.p1	inside	1	238				
//
# BSUD.4795.3.p2 Length: 154
# BSUD.4795.3.p2 Number of predicted TMRs: 0
BSUD.4795.3.p2	inside	1	154				
//
# BSUD.4795.4.p1 Length: 151
# BSUD.4795.4.p1 Number of predicted TMRs: 0
BSUD.4795.4.p1	inside	1	151				
//
# BSUD.4795.5.p1 Length: 494
# BSUD.4795.5.p1 Number of predicted TMRs: 0
BSUD.4795.5.p1	inside	1	494				
//
# BSUD.4796.1.p1 Length: 337
# BSUD.4796.1.p1 Number of predicted TMRs: 0
BSUD.4796.1.p1	outside	1	337				
//
# BSUD.4797.1.p2 Length: 235
# BSUD.4797.1.p2 Number of predicted TMRs: 0
BSUD.4797.1.p2	outside	1	235				
//
# BSUD.4798.1.p2 Length: 50
# BSUD.4798.1.p2 Number of predicted TMRs: 0
BSUD.4798.1.p2	inside	1	50				
//
# BSUD.4798.2.p1 Length: 72
# BSUD.4798.2.p1 Number of predicted TMRs: 0
BSUD.4798.2.p1	inside	1	72				
//
# BSUD.4799.1.p1 Length: 908
# BSUD.4799.1.p1 Number of predicted TMRs: 0
BSUD.4799.1.p1	inside	1	908				
//
# BSUD.4799.2.p1 Length: 909
# BSUD.4799.2.p1 Number of predicted TMRs: 0
BSUD.4799.2.p1	inside	1	909				
//
# BSUD.4799.3.p1 Length: 908
# BSUD.4799.3.p1 Number of predicted TMRs: 0
BSUD.4799.3.p1	inside	1	908				
//
# BSUD.4799.4.p1 Length: 367
# BSUD.4799.4.p1 Number of predicted TMRs: 0
BSUD.4799.4.p1	inside	1	367				
//
# BSUD.48.1.p1 Length: 231
# BSUD.48.1.p1 Number of predicted TMRs: 0
BSUD.48.1.p1	outside	1	231				
//
# BSUD.480.1.p1 Length: 718
# BSUD.480.1.p1 Number of predicted TMRs: 6
BSUD.480.1.p1	inside	1	133				
BSUD.480.1.p1	TMhelix	134	154				
BSUD.480.1.p1	outside	155	177				
BSUD.480.1.p1	TMhelix	178	199				
BSUD.480.1.p1	inside	200	252				
BSUD.480.1.p1	TMhelix	253	279				
BSUD.480.1.p1	outside	280	286				
BSUD.480.1.p1	TMhelix	287	307				
BSUD.480.1.p1	inside	308	372				
BSUD.480.1.p1	TMhelix	373	393				
BSUD.480.1.p1	outside	394	407				
BSUD.480.1.p1	TMhelix	408	423				
BSUD.480.1.p1	inside	424	718				
//
# BSUD.4800.1.p1 Length: 840
# BSUD.4800.1.p1 Number of predicted TMRs: 0
BSUD.4800.1.p1	inside	1	840				
//
# BSUD.4801.1.p1 Length: 647
# BSUD.4801.1.p1 Number of predicted TMRs: 12
BSUD.4801.1.p1	inside	1	56				
BSUD.4801.1.p1	TMhelix	57	77				
BSUD.4801.1.p1	outside	78	83				
BSUD.4801.1.p1	TMhelix	84	104				
BSUD.4801.1.p1	inside	105	133				
BSUD.4801.1.p1	TMhelix	134	156				
BSUD.4801.1.p1	outside	157	245				
BSUD.4801.1.p1	TMhelix	246	266				
BSUD.4801.1.p1	inside	267	274				
BSUD.4801.1.p1	TMhelix	275	295				
BSUD.4801.1.p1	outside	296	319				
BSUD.4801.1.p1	TMhelix	320	340				
BSUD.4801.1.p1	inside	341	360				
BSUD.4801.1.p1	TMhelix	361	385				
BSUD.4801.1.p1	outside	386	409				
BSUD.4801.1.p1	TMhelix	410	430				
BSUD.4801.1.p1	inside	431	465				
BSUD.4801.1.p1	TMhelix	466	486				
BSUD.4801.1.p1	outside	487	487				
BSUD.4801.1.p1	TMhelix	488	509				
BSUD.4801.1.p1	inside	510	529				
BSUD.4801.1.p1	TMhelix	530	549				
BSUD.4801.1.p1	outside	550	568				
BSUD.4801.1.p1	TMhelix	569	589				
BSUD.4801.1.p1	inside	590	647				
//
# BSUD.4802.1.p1 Length: 650
# BSUD.4802.1.p1 Number of predicted TMRs: 12
BSUD.4802.1.p1	inside	1	58				
BSUD.4802.1.p1	TMhelix	59	79				
BSUD.4802.1.p1	outside	80	85				
BSUD.4802.1.p1	TMhelix	86	106				
BSUD.4802.1.p1	inside	107	135				
BSUD.4802.1.p1	TMhelix	136	158				
BSUD.4802.1.p1	outside	159	248				
BSUD.4802.1.p1	TMhelix	249	269				
BSUD.4802.1.p1	inside	270	277				
BSUD.4802.1.p1	TMhelix	278	298				
BSUD.4802.1.p1	outside	299	322				
BSUD.4802.1.p1	TMhelix	323	343				
BSUD.4802.1.p1	inside	344	363				
BSUD.4802.1.p1	TMhelix	364	388				
BSUD.4802.1.p1	outside	389	412				
BSUD.4802.1.p1	TMhelix	413	433				
BSUD.4802.1.p1	inside	434	468				
BSUD.4802.1.p1	TMhelix	469	489				
BSUD.4802.1.p1	outside	490	490				
BSUD.4802.1.p1	TMhelix	491	512				
BSUD.4802.1.p1	inside	513	531				
BSUD.4802.1.p1	TMhelix	532	552				
BSUD.4802.1.p1	outside	553	571				
BSUD.4802.1.p1	TMhelix	572	592				
BSUD.4802.1.p1	inside	593	650				
//
# BSUD.4802.2.p1 Length: 650
# BSUD.4802.2.p1 Number of predicted TMRs: 12
BSUD.4802.2.p1	inside	1	58				
BSUD.4802.2.p1	TMhelix	59	79				
BSUD.4802.2.p1	outside	80	85				
BSUD.4802.2.p1	TMhelix	86	106				
BSUD.4802.2.p1	inside	107	135				
BSUD.4802.2.p1	TMhelix	136	158				
BSUD.4802.2.p1	outside	159	248				
BSUD.4802.2.p1	TMhelix	249	269				
BSUD.4802.2.p1	inside	270	277				
BSUD.4802.2.p1	TMhelix	278	298				
BSUD.4802.2.p1	outside	299	322				
BSUD.4802.2.p1	TMhelix	323	343				
BSUD.4802.2.p1	inside	344	363				
BSUD.4802.2.p1	TMhelix	364	388				
BSUD.4802.2.p1	outside	389	412				
BSUD.4802.2.p1	TMhelix	413	433				
BSUD.4802.2.p1	inside	434	468				
BSUD.4802.2.p1	TMhelix	469	489				
BSUD.4802.2.p1	outside	490	490				
BSUD.4802.2.p1	TMhelix	491	512				
BSUD.4802.2.p1	inside	513	531				
BSUD.4802.2.p1	TMhelix	532	552				
BSUD.4802.2.p1	outside	553	571				
BSUD.4802.2.p1	TMhelix	572	592				
BSUD.4802.2.p1	inside	593	650				
//
# BSUD.4803.1.p1 Length: 280
# BSUD.4803.1.p1 Number of predicted TMRs: 0
BSUD.4803.1.p1	inside	1	280				
//
# BSUD.4803.2.p1 Length: 280
# BSUD.4803.2.p1 Number of predicted TMRs: 0
BSUD.4803.2.p1	inside	1	280				
//
# BSUD.4804.1.p2 Length: 42
# BSUD.4804.1.p2 Number of predicted TMRs: 0
BSUD.4804.1.p2	inside	1	42				
//
# BSUD.4805.1.p1 Length: 541
# BSUD.4805.1.p1 Number of predicted TMRs: 0
BSUD.4805.1.p1	signal	1	23				
BSUD.4805.1.p1	outside	24	541				
//
# BSUD.4806.1.p1 Length: 135
# BSUD.4806.1.p1 Number of predicted TMRs: 0
BSUD.4806.1.p1	inside	1	135				
//
# BSUD.4806.2.p1 Length: 164
# BSUD.4806.2.p1 Number of predicted TMRs: 0
BSUD.4806.2.p1	inside	1	164				
//
# BSUD.4807.1.p1 Length: 367
# BSUD.4807.1.p1 Number of predicted TMRs: 0
BSUD.4807.1.p1	inside	1	367				
//
# BSUD.4807.2.p1 Length: 368
# BSUD.4807.2.p1 Number of predicted TMRs: 0
BSUD.4807.2.p1	inside	1	368				
//
# BSUD.4807.3.p1 Length: 368
# BSUD.4807.3.p1 Number of predicted TMRs: 0
BSUD.4807.3.p1	inside	1	368				
//
# BSUD.4807.4.p1 Length: 367
# BSUD.4807.4.p1 Number of predicted TMRs: 0
BSUD.4807.4.p1	inside	1	367				
//
# BSUD.4809.1.p1 Length: 81
# BSUD.4809.1.p1 Number of predicted TMRs: 0
BSUD.4809.1.p1	inside	1	81				
//
# BSUD.4809.2.p1 Length: 63
# BSUD.4809.2.p1 Number of predicted TMRs: 0
BSUD.4809.2.p1	inside	1	63				
//
# BSUD.4809.3.p1 Length: 53
# BSUD.4809.3.p1 Number of predicted TMRs: 2
BSUD.4809.3.p1	inside	1	6				
BSUD.4809.3.p1	TMhelix	7	25				
BSUD.4809.3.p1	outside	26	32				
BSUD.4809.3.p1	TMhelix	33	48				
BSUD.4809.3.p1	inside	49	53				
//
# BSUD.481.1.p1 Length: 469
# BSUD.481.1.p1 Number of predicted TMRs: 1
BSUD.481.1.p1	signal	1	24				
BSUD.481.1.p1	outside	25	427				
BSUD.481.1.p1	TMhelix	428	444				
BSUD.481.1.p1	inside	445	469				
//
# BSUD.4810.1.p1 Length: 817
# BSUD.4810.1.p1 Number of predicted TMRs: 0
BSUD.4810.1.p1	inside	1	817				
//
# BSUD.4812.1.p2 Length: 56
# BSUD.4812.1.p2 Number of predicted TMRs: 0
BSUD.4812.1.p2	signal	1	24				
BSUD.4812.1.p2	outside	25	56				
//
# BSUD.4813.1.p1 Length: 214
# BSUD.4813.1.p1 Number of predicted TMRs: 0
BSUD.4813.1.p1	signal	1	22				
BSUD.4813.1.p1	outside	23	214				
//
# BSUD.4814.1.p1 Length: 338
# BSUD.4814.1.p1 Number of predicted TMRs: 6
BSUD.4814.1.p1	inside	1	34				
BSUD.4814.1.p1	TMhelix	35	60				
BSUD.4814.1.p1	outside	61	78				
BSUD.4814.1.p1	TMhelix	79	96				
BSUD.4814.1.p1	inside	97	148				
BSUD.4814.1.p1	TMhelix	149	172				
BSUD.4814.1.p1	outside	173	181				
BSUD.4814.1.p1	TMhelix	182	198				
BSUD.4814.1.p1	inside	199	207				
BSUD.4814.1.p1	TMhelix	208	228				
BSUD.4814.1.p1	outside	229	249				
BSUD.4814.1.p1	TMhelix	250	273				
BSUD.4814.1.p1	inside	274	338				
//
# BSUD.4814.2.p1 Length: 338
# BSUD.4814.2.p1 Number of predicted TMRs: 6
BSUD.4814.2.p1	inside	1	34				
BSUD.4814.2.p1	TMhelix	35	60				
BSUD.4814.2.p1	outside	61	78				
BSUD.4814.2.p1	TMhelix	79	96				
BSUD.4814.2.p1	inside	97	148				
BSUD.4814.2.p1	TMhelix	149	172				
BSUD.4814.2.p1	outside	173	181				
BSUD.4814.2.p1	TMhelix	182	198				
BSUD.4814.2.p1	inside	199	207				
BSUD.4814.2.p1	TMhelix	208	228				
BSUD.4814.2.p1	outside	229	249				
BSUD.4814.2.p1	TMhelix	250	273				
BSUD.4814.2.p1	inside	274	338				
//
# BSUD.4814.3.p1 Length: 338
# BSUD.4814.3.p1 Number of predicted TMRs: 6
BSUD.4814.3.p1	inside	1	34				
BSUD.4814.3.p1	TMhelix	35	60				
BSUD.4814.3.p1	outside	61	78				
BSUD.4814.3.p1	TMhelix	79	96				
BSUD.4814.3.p1	inside	97	148				
BSUD.4814.3.p1	TMhelix	149	172				
BSUD.4814.3.p1	outside	173	181				
BSUD.4814.3.p1	TMhelix	182	198				
BSUD.4814.3.p1	inside	199	207				
BSUD.4814.3.p1	TMhelix	208	228				
BSUD.4814.3.p1	outside	229	249				
BSUD.4814.3.p1	TMhelix	250	273				
BSUD.4814.3.p1	inside	274	338				
//
# BSUD.4814.4.p1 Length: 228
# BSUD.4814.4.p1 Number of predicted TMRs: 0
BSUD.4814.4.p1	outside	1	228				
//
# BSUD.4814.5.p1 Length: 338
# BSUD.4814.5.p1 Number of predicted TMRs: 6
BSUD.4814.5.p1	inside	1	34				
BSUD.4814.5.p1	TMhelix	35	60				
BSUD.4814.5.p1	outside	61	78				
BSUD.4814.5.p1	TMhelix	79	96				
BSUD.4814.5.p1	inside	97	148				
BSUD.4814.5.p1	TMhelix	149	172				
BSUD.4814.5.p1	outside	173	181				
BSUD.4814.5.p1	TMhelix	182	198				
BSUD.4814.5.p1	inside	199	207				
BSUD.4814.5.p1	TMhelix	208	228				
BSUD.4814.5.p1	outside	229	249				
BSUD.4814.5.p1	TMhelix	250	273				
BSUD.4814.5.p1	inside	274	338				
//
# BSUD.4816.1.p1 Length: 479
# BSUD.4816.1.p1 Number of predicted TMRs: 0
BSUD.4816.1.p1	signal	1	55				
BSUD.4816.1.p1	outside	56	479				
//
# BSUD.4817.1.p1 Length: 440
# BSUD.4817.1.p1 Number of predicted TMRs: 0
BSUD.4817.1.p1	signal	1	17				
BSUD.4817.1.p1	outside	18	440				
//
# BSUD.4818.1.p1 Length: 454
# BSUD.4818.1.p1 Number of predicted TMRs: 0
BSUD.4818.1.p1	signal	1	20				
BSUD.4818.1.p1	outside	21	454				
//
# BSUD.4819.1.p2 Length: 127
# BSUD.4819.1.p2 Number of predicted TMRs: 0
BSUD.4819.1.p2	inside	1	127				
//
# BSUD.482.1.p1 Length: 524
# BSUD.482.1.p1 Number of predicted TMRs: 1
BSUD.482.1.p1	signal	1	39				
BSUD.482.1.p1	outside	40	439				
BSUD.482.1.p1	TMhelix	440	460				
BSUD.482.1.p1	inside	461	524				
//
# BSUD.482.2.p1 Length: 509
# BSUD.482.2.p1 Number of predicted TMRs: 1
BSUD.482.2.p1	signal	1	24				
BSUD.482.2.p1	outside	25	424				
BSUD.482.2.p1	TMhelix	425	447				
BSUD.482.2.p1	inside	448	509				
//
# BSUD.482.3.p1 Length: 147
# BSUD.482.3.p1 Number of predicted TMRs: 1
BSUD.482.3.p1	outside	1	62				
BSUD.482.3.p1	TMhelix	63	83				
BSUD.482.3.p1	inside	84	147				
//
# BSUD.4820.1.p1 Length: 587
# BSUD.4820.1.p1 Number of predicted TMRs: 0
BSUD.4820.1.p1	signal	1	19				
BSUD.4820.1.p1	outside	20	587				
//
# BSUD.4820.2.p1 Length: 587
# BSUD.4820.2.p1 Number of predicted TMRs: 0
BSUD.4820.2.p1	signal	1	19				
BSUD.4820.2.p1	outside	20	587				
//
# BSUD.4821.1.p1 Length: 586
# BSUD.4821.1.p1 Number of predicted TMRs: 0
BSUD.4821.1.p1	signal	1	20				
BSUD.4821.1.p1	outside	21	586				
//
# BSUD.4822.1.p1 Length: 155
# BSUD.4822.1.p1 Number of predicted TMRs: 4
BSUD.4822.1.p1	inside	1	36				
BSUD.4822.1.p1	TMhelix	37	46				
BSUD.4822.1.p1	outside	47	47				
BSUD.4822.1.p1	TMhelix	48	57				
BSUD.4822.1.p1	inside	58	83				
BSUD.4822.1.p1	TMhelix	84	97				
BSUD.4822.1.p1	outside	98	98				
BSUD.4822.1.p1	TMhelix	99	108				
BSUD.4822.1.p1	inside	109	155				
//
# BSUD.4823.1.p1 Length: 2107
# BSUD.4823.1.p1 Number of predicted TMRs: 0
BSUD.4823.1.p1	signal	1	24				
BSUD.4823.1.p1	outside	25	2107				
//
# BSUD.4824.1.p1 Length: 1678
# BSUD.4824.1.p1 Number of predicted TMRs: 0
BSUD.4824.1.p1	signal	1	24				
BSUD.4824.1.p1	outside	25	1678				
//
# BSUD.4825.1.p1 Length: 266
# BSUD.4825.1.p1 Number of predicted TMRs: 0
BSUD.4825.1.p1	signal	1	35				
BSUD.4825.1.p1	outside	36	266				
//
# BSUD.4825.2.p1 Length: 1007
# BSUD.4825.2.p1 Number of predicted TMRs: 0
BSUD.4825.2.p1	signal	1	35				
BSUD.4825.2.p1	outside	36	1007				
//
# BSUD.4826.1.p1 Length: 1135
# BSUD.4826.1.p1 Number of predicted TMRs: 0
BSUD.4826.1.p1	signal	1	54				
BSUD.4826.1.p1	outside	55	1135				
//
# BSUD.4828.1.p1 Length: 1005
# BSUD.4828.1.p1 Number of predicted TMRs: 0
BSUD.4828.1.p1	signal	1	28				
BSUD.4828.1.p1	outside	29	1005				
//
# BSUD.4829.1.p1 Length: 336
# BSUD.4829.1.p1 Number of predicted TMRs: 0
BSUD.4829.1.p1	signal	1	24				
BSUD.4829.1.p1	outside	25	336				
//
# BSUD.483.1.p1 Length: 1943
# BSUD.483.1.p1 Number of predicted TMRs: 0
BSUD.483.1.p1	inside	1	1943				
//
# BSUD.483.2.p1 Length: 1944
# BSUD.483.2.p1 Number of predicted TMRs: 0
BSUD.483.2.p1	inside	1	1944				
//
# BSUD.483.3.p1 Length: 1537
# BSUD.483.3.p1 Number of predicted TMRs: 0
BSUD.483.3.p1	inside	1	1537				
//
# BSUD.4830.1.p1 Length: 625
# BSUD.4830.1.p1 Number of predicted TMRs: 0
BSUD.4830.1.p1	inside	1	625				
//
# BSUD.4831.1.p1 Length: 723
# BSUD.4831.1.p1 Number of predicted TMRs: 0
BSUD.4831.1.p1	inside	1	723				
//
# BSUD.4832.1.p1 Length: 572
# BSUD.4832.1.p1 Number of predicted TMRs: 0
BSUD.4832.1.p1	inside	1	572				
//
# BSUD.4833.1.p1 Length: 321
# BSUD.4833.1.p1 Number of predicted TMRs: 0
BSUD.4833.1.p1	inside	1	321				
//
# BSUD.4833.2.p1 Length: 321
# BSUD.4833.2.p1 Number of predicted TMRs: 0
BSUD.4833.2.p1	inside	1	321				
//
# BSUD.4833.3.p1 Length: 321
# BSUD.4833.3.p1 Number of predicted TMRs: 0
BSUD.4833.3.p1	inside	1	321				
//
# BSUD.4833.4.p1 Length: 321
# BSUD.4833.4.p1 Number of predicted TMRs: 0
BSUD.4833.4.p1	inside	1	321				
//
# BSUD.4834.1.p1 Length: 676
# BSUD.4834.1.p1 Number of predicted TMRs: 0
BSUD.4834.1.p1	inside	1	676				
//
# BSUD.4835.1.p1 Length: 609
# BSUD.4835.1.p1 Number of predicted TMRs: 0
BSUD.4835.1.p1	inside	1	609				
//
# BSUD.4835.2.p1 Length: 596
# BSUD.4835.2.p1 Number of predicted TMRs: 0
BSUD.4835.2.p1	inside	1	596				
//
# BSUD.4836.1.p1 Length: 504
# BSUD.4836.1.p1 Number of predicted TMRs: 0
BSUD.4836.1.p1	inside	1	504				
//
# BSUD.4837.1.p1 Length: 553
# BSUD.4837.1.p1 Number of predicted TMRs: 2
BSUD.4837.1.p1	inside	1	93				
BSUD.4837.1.p1	TMhelix	94	112				
BSUD.4837.1.p1	outside	113	500				
BSUD.4837.1.p1	TMhelix	501	521				
BSUD.4837.1.p1	inside	522	553				
//
# BSUD.4837.2.p1 Length: 557
# BSUD.4837.2.p1 Number of predicted TMRs: 2
BSUD.4837.2.p1	inside	1	97				
BSUD.4837.2.p1	TMhelix	98	116				
BSUD.4837.2.p1	outside	117	504				
BSUD.4837.2.p1	TMhelix	505	525				
BSUD.4837.2.p1	inside	526	557				
//
# BSUD.4838.1.p2 Length: 60
# BSUD.4838.1.p2 Number of predicted TMRs: 0
BSUD.4838.1.p2	inside	1	60				
//
# BSUD.4839.1.p1 Length: 391
# BSUD.4839.1.p1 Number of predicted TMRs: 0
BSUD.4839.1.p1	inside	1	391				
//
# BSUD.4839.2.p2 Length: 163
# BSUD.4839.2.p2 Number of predicted TMRs: 0
BSUD.4839.2.p2	inside	1	163				
//
# BSUD.484.1.p1 Length: 439
# BSUD.484.1.p1 Number of predicted TMRs: 0
BSUD.484.1.p1	inside	1	439				
//
# BSUD.4840.1.p1 Length: 1837
# BSUD.4840.1.p1 Number of predicted TMRs: 0
BSUD.4840.1.p1	signal	1	27				
BSUD.4840.1.p1	outside	28	1837				
//
# BSUD.4841.1.p1 Length: 342
# BSUD.4841.1.p1 Number of predicted TMRs: 0
BSUD.4841.1.p1	inside	1	342				
//
# BSUD.4841.2.p1 Length: 342
# BSUD.4841.2.p1 Number of predicted TMRs: 0
BSUD.4841.2.p1	inside	1	342				
//
# BSUD.4841.3.p1 Length: 342
# BSUD.4841.3.p1 Number of predicted TMRs: 0
BSUD.4841.3.p1	inside	1	342				
//
# BSUD.4842.1.p1 Length: 418
# BSUD.4842.1.p1 Number of predicted TMRs: 0
BSUD.4842.1.p1	inside	1	418				
//
# BSUD.4842.2.p1 Length: 417
# BSUD.4842.2.p1 Number of predicted TMRs: 0
BSUD.4842.2.p1	inside	1	417				
//
# BSUD.4843.1.p1 Length: 736
# BSUD.4843.1.p1 Number of predicted TMRs: 0
BSUD.4843.1.p1	inside	1	736				
//
# BSUD.4844.1.p1 Length: 118
# BSUD.4844.1.p1 Number of predicted TMRs: 0
BSUD.4844.1.p1	inside	1	118				
//
# BSUD.4845.1.p1 Length: 1238
# BSUD.4845.1.p1 Number of predicted TMRs: 0
BSUD.4845.1.p1	inside	1	1238				
//
# BSUD.4846.1.p1 Length: 151
# BSUD.4846.1.p1 Number of predicted TMRs: 2
BSUD.4846.1.p1	inside	1	1				
BSUD.4846.1.p1	TMhelix	2	13				
BSUD.4846.1.p1	outside	14	52				
BSUD.4846.1.p1	TMhelix	53	71				
BSUD.4846.1.p1	inside	72	151				
//
# BSUD.4847.1.p1 Length: 260
# BSUD.4847.1.p1 Number of predicted TMRs: 0
BSUD.4847.1.p1	signal	1	27				
BSUD.4847.1.p1	outside	28	260				
//
# BSUD.4848.1.p1 Length: 199
# BSUD.4848.1.p1 Number of predicted TMRs: 0
BSUD.4848.1.p1	signal	1	54				
BSUD.4848.1.p1	outside	55	199				
//
# BSUD.4849.1.p1 Length: 165
# BSUD.4849.1.p1 Number of predicted TMRs: 0
BSUD.4849.1.p1	signal	1	20				
BSUD.4849.1.p1	outside	21	165				
//
# BSUD.485.1.p1 Length: 589
# BSUD.485.1.p1 Number of predicted TMRs: 3
BSUD.485.1.p1	outside	1	251				
BSUD.485.1.p1	TMhelix	252	273				
BSUD.485.1.p1	inside	274	320				
BSUD.485.1.p1	TMhelix	321	341				
BSUD.485.1.p1	outside	342	507				
BSUD.485.1.p1	TMhelix	508	531				
BSUD.485.1.p1	inside	532	589				
//
# BSUD.485.2.p1 Length: 961
# BSUD.485.2.p1 Number of predicted TMRs: 3
BSUD.485.2.p1	signal	1	22				
BSUD.485.2.p1	outside	23	543				
BSUD.485.2.p1	TMhelix	544	565				
BSUD.485.2.p1	inside	566	612				
BSUD.485.2.p1	TMhelix	613	633				
BSUD.485.2.p1	outside	634	799				
BSUD.485.2.p1	TMhelix	800	823				
BSUD.485.2.p1	inside	824	961				
//
# BSUD.4850.1.p1 Length: 165
# BSUD.4850.1.p1 Number of predicted TMRs: 0
BSUD.4850.1.p1	signal	1	20				
BSUD.4850.1.p1	outside	21	165				
//
# BSUD.4850.2.p1 Length: 165
# BSUD.4850.2.p1 Number of predicted TMRs: 0
BSUD.4850.2.p1	signal	1	20				
BSUD.4850.2.p1	outside	21	165				
//
# BSUD.4851.1.p1 Length: 332
# BSUD.4851.1.p1 Number of predicted TMRs: 5
BSUD.4851.1.p1	outside	1	38				
BSUD.4851.1.p1	TMhelix	39	57				
BSUD.4851.1.p1	inside	58	77				
BSUD.4851.1.p1	TMhelix	78	94				
BSUD.4851.1.p1	outside	95	133				
BSUD.4851.1.p1	TMhelix	134	150				
BSUD.4851.1.p1	inside	151	171				
BSUD.4851.1.p1	TMhelix	172	191				
BSUD.4851.1.p1	outside	192	229				
BSUD.4851.1.p1	TMhelix	230	248				
BSUD.4851.1.p1	inside	249	332				
//
# BSUD.4852.1.p1 Length: 302
# BSUD.4852.1.p1 Number of predicted TMRs: 2
BSUD.4852.1.p1	inside	1	178				
BSUD.4852.1.p1	TMhelix	179	199				
BSUD.4852.1.p1	outside	200	214				
BSUD.4852.1.p1	TMhelix	215	235				
BSUD.4852.1.p1	inside	236	302				
//
# BSUD.4853.1.p1 Length: 136
# BSUD.4853.1.p1 Number of predicted TMRs: 0
BSUD.4853.1.p1	inside	1	136				
//
# BSUD.4854.1.p1 Length: 205
# BSUD.4854.1.p1 Number of predicted TMRs: 1
BSUD.4854.1.p1	outside	1	181				
BSUD.4854.1.p1	TMhelix	182	200				
BSUD.4854.1.p1	inside	201	205				
//
# BSUD.4856.1.p1 Length: 136
# BSUD.4856.1.p1 Number of predicted TMRs: 0
BSUD.4856.1.p1	outside	1	136				
//
# BSUD.4857.1.p1 Length: 75
# BSUD.4857.1.p1 Number of predicted TMRs: 0
BSUD.4857.1.p1	inside	1	75				
//
# BSUD.4858.1.p1 Length: 145
# BSUD.4858.1.p1 Number of predicted TMRs: 0
BSUD.4858.1.p1	inside	1	145				
//
# BSUD.4859.1.p1 Length: 198
# BSUD.4859.1.p1 Number of predicted TMRs: 0
BSUD.4859.1.p1	outside	1	198				
//
# BSUD.486.1.p1 Length: 443
# BSUD.486.1.p1 Number of predicted TMRs: 8
BSUD.486.1.p1	inside	1	58				
BSUD.486.1.p1	TMhelix	59	79				
BSUD.486.1.p1	outside	80	99				
BSUD.486.1.p1	TMhelix	100	114				
BSUD.486.1.p1	inside	115	135				
BSUD.486.1.p1	TMhelix	136	157				
BSUD.486.1.p1	outside	158	165				
BSUD.486.1.p1	TMhelix	166	183				
BSUD.486.1.p1	inside	184	245				
BSUD.486.1.p1	TMhelix	246	264				
BSUD.486.1.p1	outside	265	275				
BSUD.486.1.p1	TMhelix	276	296				
BSUD.486.1.p1	inside	297	376				
BSUD.486.1.p1	TMhelix	377	397				
BSUD.486.1.p1	outside	398	401				
BSUD.486.1.p1	TMhelix	402	420				
BSUD.486.1.p1	inside	421	443				
//
# BSUD.486.2.p1 Length: 453
# BSUD.486.2.p1 Number of predicted TMRs: 8
BSUD.486.2.p1	inside	1	57				
BSUD.486.2.p1	TMhelix	58	79				
BSUD.486.2.p1	outside	80	99				
BSUD.486.2.p1	TMhelix	100	114				
BSUD.486.2.p1	inside	115	135				
BSUD.486.2.p1	TMhelix	136	156				
BSUD.486.2.p1	outside	157	164				
BSUD.486.2.p1	TMhelix	165	183				
BSUD.486.2.p1	inside	184	245				
BSUD.486.2.p1	TMhelix	246	264				
BSUD.486.2.p1	outside	265	283				
BSUD.486.2.p1	TMhelix	284	302				
BSUD.486.2.p1	inside	303	386				
BSUD.486.2.p1	TMhelix	387	407				
BSUD.486.2.p1	outside	408	411				
BSUD.486.2.p1	TMhelix	412	430				
BSUD.486.2.p1	inside	431	453				
//
# BSUD.4860.1.p1 Length: 575
# BSUD.4860.1.p1 Number of predicted TMRs: 0
BSUD.4860.1.p1	signal	1	20				
BSUD.4860.1.p1	outside	21	575				
//
# BSUD.4861.1.p1 Length: 666
# BSUD.4861.1.p1 Number of predicted TMRs: 8
BSUD.4861.1.p1	inside	1	1				
BSUD.4861.1.p1	TMhelix	2	15				
BSUD.4861.1.p1	outside	16	26				
BSUD.4861.1.p1	TMhelix	27	47				
BSUD.4861.1.p1	inside	48	136				
BSUD.4861.1.p1	TMhelix	137	152				
BSUD.4861.1.p1	outside	153	372				
BSUD.4861.1.p1	TMhelix	373	393				
BSUD.4861.1.p1	inside	394	413				
BSUD.4861.1.p1	TMhelix	414	431				
BSUD.4861.1.p1	outside	432	465				
BSUD.4861.1.p1	TMhelix	466	486				
BSUD.4861.1.p1	inside	487	507				
BSUD.4861.1.p1	TMhelix	508	527				
BSUD.4861.1.p1	outside	528	565				
BSUD.4861.1.p1	TMhelix	566	584				
BSUD.4861.1.p1	inside	585	666				
//
# BSUD.4862.1.p1 Length: 720
# BSUD.4862.1.p1 Number of predicted TMRs: 2
BSUD.4862.1.p1	inside	1	231				
BSUD.4862.1.p1	TMhelix	232	241				
BSUD.4862.1.p1	outside	242	242				
BSUD.4862.1.p1	TMhelix	243	252				
BSUD.4862.1.p1	inside	253	720				
//
# BSUD.4862.2.p1 Length: 720
# BSUD.4862.2.p1 Number of predicted TMRs: 2
BSUD.4862.2.p1	inside	1	231				
BSUD.4862.2.p1	TMhelix	232	241				
BSUD.4862.2.p1	outside	242	242				
BSUD.4862.2.p1	TMhelix	243	252				
BSUD.4862.2.p1	inside	253	720				
//
# BSUD.4863.1.p1 Length: 497
# BSUD.4863.1.p1 Number of predicted TMRs: 0
BSUD.4863.1.p1	inside	1	497				
//
# BSUD.4864.1.p1 Length: 184
# BSUD.4864.1.p1 Number of predicted TMRs: 0
BSUD.4864.1.p1	inside	1	184				
//
# BSUD.4865.1.p1 Length: 173
# BSUD.4865.1.p1 Number of predicted TMRs: 0
BSUD.4865.1.p1	inside	1	173				
//
# BSUD.4867.1.p1 Length: 304
# BSUD.4867.1.p1 Number of predicted TMRs: 0
BSUD.4867.1.p1	inside	1	304				
//
# BSUD.4868.1.p1 Length: 709
# BSUD.4868.1.p1 Number of predicted TMRs: 0
BSUD.4868.1.p1	inside	1	709				
//
# BSUD.4868.2.p1 Length: 709
# BSUD.4868.2.p1 Number of predicted TMRs: 0
BSUD.4868.2.p1	inside	1	709				
//
# BSUD.4868.3.p1 Length: 709
# BSUD.4868.3.p1 Number of predicted TMRs: 0
BSUD.4868.3.p1	inside	1	709				
//
# BSUD.4869.1.p1 Length: 132
# BSUD.4869.1.p1 Number of predicted TMRs: 0
BSUD.4869.1.p1	inside	1	132				
//
# BSUD.4870.1.p1 Length: 673
# BSUD.4870.1.p1 Number of predicted TMRs: 0
BSUD.4870.1.p1	signal	1	25				
BSUD.4870.1.p1	outside	26	673				
//
# BSUD.4871.1.p1 Length: 393
# BSUD.4871.1.p1 Number of predicted TMRs: 1
BSUD.4871.1.p1	inside	1	24				
BSUD.4871.1.p1	TMhelix	25	45				
BSUD.4871.1.p1	outside	46	393				
//
# BSUD.4871.2.p1 Length: 402
# BSUD.4871.2.p1 Number of predicted TMRs: 1
BSUD.4871.2.p1	inside	1	33				
BSUD.4871.2.p1	TMhelix	34	54				
BSUD.4871.2.p1	outside	55	402				
//
# BSUD.4871.3.p1 Length: 360
# BSUD.4871.3.p1 Number of predicted TMRs: 0
BSUD.4871.3.p1	signal	1	13				
BSUD.4871.3.p1	outside	14	360				
//
# BSUD.4871.4.p1 Length: 360
# BSUD.4871.4.p1 Number of predicted TMRs: 0
BSUD.4871.4.p1	signal	1	13				
BSUD.4871.4.p1	outside	14	360				
//
# BSUD.4871.5.p1 Length: 386
# BSUD.4871.5.p1 Number of predicted TMRs: 1
BSUD.4871.5.p1	inside	1	17				
BSUD.4871.5.p1	TMhelix	18	38				
BSUD.4871.5.p1	outside	39	386				
//
# BSUD.4872.1.p1 Length: 710
# BSUD.4872.1.p1 Number of predicted TMRs: 0
BSUD.4872.1.p1	inside	1	710				
//
# BSUD.4872.2.p1 Length: 686
# BSUD.4872.2.p1 Number of predicted TMRs: 0
BSUD.4872.2.p1	inside	1	686				
//
# BSUD.4872.3.p1 Length: 686
# BSUD.4872.3.p1 Number of predicted TMRs: 0
BSUD.4872.3.p1	inside	1	686				
//
# BSUD.4872.4.p1 Length: 595
# BSUD.4872.4.p1 Number of predicted TMRs: 0
BSUD.4872.4.p1	inside	1	595				
//
# BSUD.4872.5.p1 Length: 422
# BSUD.4872.5.p1 Number of predicted TMRs: 0
BSUD.4872.5.p1	inside	1	422				
//
# BSUD.4872.6.p1 Length: 581
# BSUD.4872.6.p1 Number of predicted TMRs: 0
BSUD.4872.6.p1	inside	1	581				
//
# BSUD.4873.1.p1 Length: 348
# BSUD.4873.1.p1 Number of predicted TMRs: 1
BSUD.4873.1.p1	inside	1	13				
BSUD.4873.1.p1	TMhelix	14	31				
BSUD.4873.1.p1	outside	32	348				
//
# BSUD.4874.1.p1 Length: 367
# BSUD.4874.1.p1 Number of predicted TMRs: 1
BSUD.4874.1.p1	inside	1	16				
BSUD.4874.1.p1	TMhelix	17	35				
BSUD.4874.1.p1	outside	36	367				
//
# BSUD.4874.2.p1 Length: 367
# BSUD.4874.2.p1 Number of predicted TMRs: 1
BSUD.4874.2.p1	inside	1	16				
BSUD.4874.2.p1	TMhelix	17	35				
BSUD.4874.2.p1	outside	36	367				
//
# BSUD.4874.3.p1 Length: 361
# BSUD.4874.3.p1 Number of predicted TMRs: 1
BSUD.4874.3.p1	inside	1	10				
BSUD.4874.3.p1	TMhelix	11	29				
BSUD.4874.3.p1	outside	30	361				
//
# BSUD.4875.1.p1 Length: 986
# BSUD.4875.1.p1 Number of predicted TMRs: 0
BSUD.4875.1.p1	inside	1	986				
//
# BSUD.4875.2.p1 Length: 986
# BSUD.4875.2.p1 Number of predicted TMRs: 0
BSUD.4875.2.p1	inside	1	986				
//
# BSUD.4876.1.p1 Length: 1758
# BSUD.4876.1.p1 Number of predicted TMRs: 0
BSUD.4876.1.p1	inside	1	1758				
//
# BSUD.4877.1.p1 Length: 92
# BSUD.4877.1.p1 Number of predicted TMRs: 0
BSUD.4877.1.p1	signal	1	22				
BSUD.4877.1.p1	outside	23	92				
//
# BSUD.4878.1.p2 Length: 234
# BSUD.4878.1.p2 Number of predicted TMRs: 0
BSUD.4878.1.p2	signal	1	22				
BSUD.4878.1.p2	outside	23	234				
//
# BSUD.4878.2.p2 Length: 235
# BSUD.4878.2.p2 Number of predicted TMRs: 0
BSUD.4878.2.p2	signal	1	22				
BSUD.4878.2.p2	outside	23	235				
//
# BSUD.4878.3.p2 Length: 235
# BSUD.4878.3.p2 Number of predicted TMRs: 0
BSUD.4878.3.p2	signal	1	22				
BSUD.4878.3.p2	outside	23	235				
//
# BSUD.4878.4.p2 Length: 234
# BSUD.4878.4.p2 Number of predicted TMRs: 0
BSUD.4878.4.p2	signal	1	22				
BSUD.4878.4.p2	outside	23	234				
//
# BSUD.4879.1.p3 Length: 79
# BSUD.4879.1.p3 Number of predicted TMRs: 0
BSUD.4879.1.p3	inside	1	79				
//
# BSUD.488.1.p1 Length: 688
# BSUD.488.1.p1 Number of predicted TMRs: 0
BSUD.488.1.p1	inside	1	688				
//
# BSUD.488.2.p1 Length: 621
# BSUD.488.2.p1 Number of predicted TMRs: 0
BSUD.488.2.p1	inside	1	621				
//
# BSUD.4880.1.p1 Length: 899
# BSUD.4880.1.p1 Number of predicted TMRs: 0
BSUD.4880.1.p1	inside	1	899				
//
# BSUD.4881.1.p1 Length: 290
# BSUD.4881.1.p1 Number of predicted TMRs: 0
BSUD.4881.1.p1	inside	1	290				
//
# BSUD.4882.1.p1 Length: 314
# BSUD.4882.1.p1 Number of predicted TMRs: 0
BSUD.4882.1.p1	outside	1	314				
//
# BSUD.4883.1.p1 Length: 420
# BSUD.4883.1.p1 Number of predicted TMRs: 1
BSUD.4883.1.p1	signal	1	26				
BSUD.4883.1.p1	outside	27	154				
BSUD.4883.1.p1	TMhelix	155	176				
BSUD.4883.1.p1	inside	177	420				
//
# BSUD.4884.1.p1 Length: 86
# BSUD.4884.1.p1 Number of predicted TMRs: 1
BSUD.4884.1.p1	inside	1	40				
BSUD.4884.1.p1	TMhelix	41	61				
BSUD.4884.1.p1	outside	62	86				
//
# BSUD.4885.1.p1 Length: 354
# BSUD.4885.1.p1 Number of predicted TMRs: 1
BSUD.4885.1.p1	outside	1	99				
BSUD.4885.1.p1	TMhelix	100	122				
BSUD.4885.1.p1	inside	123	354				
//
# BSUD.4886.1.p1 Length: 243
# BSUD.4886.1.p1 Number of predicted TMRs: 1
BSUD.4886.1.p1	signal	1	25				
BSUD.4886.1.p1	outside	26	151				
BSUD.4886.1.p1	TMhelix	152	173				
BSUD.4886.1.p1	inside	174	243				
//
# BSUD.4887.1.p1 Length: 80
# BSUD.4887.1.p1 Number of predicted TMRs: 2
BSUD.4887.1.p1	inside	1	42				
BSUD.4887.1.p1	TMhelix	43	52				
BSUD.4887.1.p1	outside	53	53				
BSUD.4887.1.p1	TMhelix	54	63				
BSUD.4887.1.p1	inside	64	80				
//
# BSUD.4888.1.p1 Length: 410
# BSUD.4888.1.p1 Number of predicted TMRs: 0
BSUD.4888.1.p1	inside	1	410				
//
# BSUD.4889.1.p1 Length: 357
# BSUD.4889.1.p1 Number of predicted TMRs: 0
BSUD.4889.1.p1	inside	1	357				
//
# BSUD.489.1.p1 Length: 439
# BSUD.489.1.p1 Number of predicted TMRs: 0
BSUD.489.1.p1	inside	1	439				
//
# BSUD.489.2.p1 Length: 439
# BSUD.489.2.p1 Number of predicted TMRs: 0
BSUD.489.2.p1	inside	1	439				
//
# BSUD.4891.1.p1 Length: 664
# BSUD.4891.1.p1 Number of predicted TMRs: 0
BSUD.4891.1.p1	inside	1	664				
//
# BSUD.4892.1.p1 Length: 692
# BSUD.4892.1.p1 Number of predicted TMRs: 0
BSUD.4892.1.p1	inside	1	692				
//
# BSUD.4893.1.p1 Length: 1390
# BSUD.4893.1.p1 Number of predicted TMRs: 0
BSUD.4893.1.p1	inside	1	1390				
//
# BSUD.4893.2.p1 Length: 1390
# BSUD.4893.2.p1 Number of predicted TMRs: 0
BSUD.4893.2.p1	inside	1	1390				
//
# BSUD.4894.1.p1 Length: 85
# BSUD.4894.1.p1 Number of predicted TMRs: 0
BSUD.4894.1.p1	inside	1	85				
//
# BSUD.4896.1.p1 Length: 1079
# BSUD.4896.1.p1 Number of predicted TMRs: 0
BSUD.4896.1.p1	inside	1	1079				
//
# BSUD.4896.2.p1 Length: 1137
# BSUD.4896.2.p1 Number of predicted TMRs: 0
BSUD.4896.2.p1	inside	1	1137				
//
# BSUD.4896.3.p1 Length: 1137
# BSUD.4896.3.p1 Number of predicted TMRs: 0
BSUD.4896.3.p1	inside	1	1137				
//
# BSUD.4896.4.p1 Length: 1079
# BSUD.4896.4.p1 Number of predicted TMRs: 0
BSUD.4896.4.p1	inside	1	1079				
//
# BSUD.4896.5.p1 Length: 1083
# BSUD.4896.5.p1 Number of predicted TMRs: 0
BSUD.4896.5.p1	inside	1	1083				
//
# BSUD.4897.1.p1 Length: 246
# BSUD.4897.1.p1 Number of predicted TMRs: 0
BSUD.4897.1.p1	inside	1	246				
//
# BSUD.4897.2.p1 Length: 77
# BSUD.4897.2.p1 Number of predicted TMRs: 0
BSUD.4897.2.p1	inside	1	77				
//
# BSUD.4897.3.p1 Length: 126
# BSUD.4897.3.p1 Number of predicted TMRs: 0
BSUD.4897.3.p1	inside	1	126				
//
# BSUD.4898.1.p1 Length: 241
# BSUD.4898.1.p1 Number of predicted TMRs: 0
BSUD.4898.1.p1	inside	1	241				
//
# BSUD.4899.1.p1 Length: 1173
# BSUD.4899.1.p1 Number of predicted TMRs: 0
BSUD.4899.1.p1	inside	1	1173				
//
# BSUD.49.1.p1 Length: 715
# BSUD.49.1.p1 Number of predicted TMRs: 0
BSUD.49.1.p1	outside	1	715				
//
# BSUD.490.1.p1 Length: 199
# BSUD.490.1.p1 Number of predicted TMRs: 0
BSUD.490.1.p1	inside	1	199				
//
# BSUD.4900.1.p1 Length: 229
# BSUD.4900.1.p1 Number of predicted TMRs: 0
BSUD.4900.1.p1	inside	1	229				
//
# BSUD.4901.1.p1 Length: 340
# BSUD.4901.1.p1 Number of predicted TMRs: 0
BSUD.4901.1.p1	inside	1	340				
//
# BSUD.4902.1.p1 Length: 493
# BSUD.4902.1.p1 Number of predicted TMRs: 0
BSUD.4902.1.p1	inside	1	493				
//
# BSUD.4902.2.p1 Length: 80
# BSUD.4902.2.p1 Number of predicted TMRs: 0
BSUD.4902.2.p1	inside	1	80				
//
# BSUD.4903.1.p1 Length: 292
# BSUD.4903.1.p1 Number of predicted TMRs: 0
BSUD.4903.1.p1	inside	1	292				
//
# BSUD.4903.2.p1 Length: 252
# BSUD.4903.2.p1 Number of predicted TMRs: 0
BSUD.4903.2.p1	inside	1	252				
//
# BSUD.4905.1.p1 Length: 55
# BSUD.4905.1.p1 Number of predicted TMRs: 0
BSUD.4905.1.p1	inside	1	55				
//
# BSUD.4906.1.p1 Length: 433
# BSUD.4906.1.p1 Number of predicted TMRs: 0
BSUD.4906.1.p1	inside	1	433				
//
# BSUD.4907.1.p1 Length: 55
# BSUD.4907.1.p1 Number of predicted TMRs: 0
BSUD.4907.1.p1	inside	1	55				
//
# BSUD.4909.1.p1 Length: 82
# BSUD.4909.1.p1 Number of predicted TMRs: 0
BSUD.4909.1.p1	inside	1	82				
//
# BSUD.491.1.p1 Length: 114
# BSUD.491.1.p1 Number of predicted TMRs: 0
BSUD.491.1.p1	inside	1	114				
//
# BSUD.491.2.p1 Length: 121
# BSUD.491.2.p1 Number of predicted TMRs: 0
BSUD.491.2.p1	inside	1	121				
//
# BSUD.4912.1.p1 Length: 197
# BSUD.4912.1.p1 Number of predicted TMRs: 0
BSUD.4912.1.p1	signal	1	15				
BSUD.4912.1.p1	outside	16	197				
//
# BSUD.4913.1.p1 Length: 227
# BSUD.4913.1.p1 Number of predicted TMRs: 0
BSUD.4913.1.p1	signal	1	43				
BSUD.4913.1.p1	outside	44	227				
//
# BSUD.4913.2.p1 Length: 239
# BSUD.4913.2.p1 Number of predicted TMRs: 0
BSUD.4913.2.p1	signal	1	55				
BSUD.4913.2.p1	outside	56	239				
//
# BSUD.4914.1.p1 Length: 925
# BSUD.4914.1.p1 Number of predicted TMRs: 0
BSUD.4914.1.p1	inside	1	925				
//
# BSUD.4914.2.p1 Length: 925
# BSUD.4914.2.p1 Number of predicted TMRs: 0
BSUD.4914.2.p1	inside	1	925				
//
# BSUD.4914.3.p1 Length: 215
# BSUD.4914.3.p1 Number of predicted TMRs: 0
BSUD.4914.3.p1	inside	1	215				
//
# BSUD.4914.4.p1 Length: 207
# BSUD.4914.4.p1 Number of predicted TMRs: 0
BSUD.4914.4.p1	inside	1	207				
//
# BSUD.4915.1.p1 Length: 147
# BSUD.4915.1.p1 Number of predicted TMRs: 0
BSUD.4915.1.p1	inside	1	147				
//
# BSUD.4915.2.p1 Length: 147
# BSUD.4915.2.p1 Number of predicted TMRs: 0
BSUD.4915.2.p1	inside	1	147				
//
# BSUD.4917.1.p1 Length: 530
# BSUD.4917.1.p1 Number of predicted TMRs: 0
BSUD.4917.1.p1	inside	1	530				
//
# BSUD.4917.2.p1 Length: 469
# BSUD.4917.2.p1 Number of predicted TMRs: 0
BSUD.4917.2.p1	inside	1	469				
//
# BSUD.4918.1.p1 Length: 199
# BSUD.4918.1.p1 Number of predicted TMRs: 0
BSUD.4918.1.p1	signal	1	15				
BSUD.4918.1.p1	outside	16	199				
//
# BSUD.4919.1.p1 Length: 456
# BSUD.4919.1.p1 Number of predicted TMRs: 0
BSUD.4919.1.p1	signal	1	19				
BSUD.4919.1.p1	outside	20	456				
//
# BSUD.4919.2.p1 Length: 456
# BSUD.4919.2.p1 Number of predicted TMRs: 0
BSUD.4919.2.p1	signal	1	19				
BSUD.4919.2.p1	outside	20	456				
//
# BSUD.492.1.p1 Length: 303
# BSUD.492.1.p1 Number of predicted TMRs: 0
BSUD.492.1.p1	inside	1	303				
//
# BSUD.4920.1.p1 Length: 939
# BSUD.4920.1.p1 Number of predicted TMRs: 0
BSUD.4920.1.p1	inside	1	939				
//
# BSUD.4921.1.p1 Length: 964
# BSUD.4921.1.p1 Number of predicted TMRs: 0
BSUD.4921.1.p1	inside	1	964				
//
# BSUD.4922.1.p1 Length: 192
# BSUD.4922.1.p1 Number of predicted TMRs: 0
BSUD.4922.1.p1	signal	1	58				
BSUD.4922.1.p1	outside	59	192				
//
# BSUD.4922.2.p1 Length: 220
# BSUD.4922.2.p1 Number of predicted TMRs: 0
BSUD.4922.2.p1	inside	1	220				
//
# BSUD.4923.1.p1 Length: 198
# BSUD.4923.1.p1 Number of predicted TMRs: 0
BSUD.4923.1.p1	inside	1	198				
//
# BSUD.4923.2.p1 Length: 197
# BSUD.4923.2.p1 Number of predicted TMRs: 0
BSUD.4923.2.p1	inside	1	197				
//
# BSUD.4923.3.p3 Length: 91
# BSUD.4923.3.p3 Number of predicted TMRs: 0
BSUD.4923.3.p3	inside	1	91				
//
# BSUD.4924.1.p1 Length: 219
# BSUD.4924.1.p1 Number of predicted TMRs: 0
BSUD.4924.1.p1	signal	1	27				
BSUD.4924.1.p1	outside	28	219				
//
# BSUD.4925.1.p1 Length: 243
# BSUD.4925.1.p1 Number of predicted TMRs: 0
BSUD.4925.1.p1	signal	1	45				
BSUD.4925.1.p1	outside	46	243				
//
# BSUD.4926.1.p1 Length: 601
# BSUD.4926.1.p1 Number of predicted TMRs: 0
BSUD.4926.1.p1	outside	1	601				
//
# BSUD.4927.1.p1 Length: 259
# BSUD.4927.1.p1 Number of predicted TMRs: 6
BSUD.4927.1.p1	inside	1	42				
BSUD.4927.1.p1	TMhelix	43	63				
BSUD.4927.1.p1	outside	64	77				
BSUD.4927.1.p1	TMhelix	78	98				
BSUD.4927.1.p1	inside	99	104				
BSUD.4927.1.p1	TMhelix	105	125				
BSUD.4927.1.p1	outside	126	132				
BSUD.4927.1.p1	TMhelix	133	155				
BSUD.4927.1.p1	inside	156	170				
BSUD.4927.1.p1	TMhelix	171	193				
BSUD.4927.1.p1	outside	194	213				
BSUD.4927.1.p1	TMhelix	214	236				
BSUD.4927.1.p1	inside	237	259				
//
# BSUD.4928.1.p1 Length: 102
# BSUD.4928.1.p1 Number of predicted TMRs: 0
BSUD.4928.1.p1	inside	1	102				
//
# BSUD.4929.1.p1 Length: 1190
# BSUD.4929.1.p1 Number of predicted TMRs: 0
BSUD.4929.1.p1	inside	1	1190				
//
# BSUD.493.1.p1 Length: 270
# BSUD.493.1.p1 Number of predicted TMRs: 0
BSUD.493.1.p1	inside	1	270				
//
# BSUD.4930.1.p1 Length: 467
# BSUD.4930.1.p1 Number of predicted TMRs: 0
BSUD.4930.1.p1	inside	1	467				
//
# BSUD.4930.2.p1 Length: 467
# BSUD.4930.2.p1 Number of predicted TMRs: 0
BSUD.4930.2.p1	inside	1	467				
//
# BSUD.4930.3.p1 Length: 369
# BSUD.4930.3.p1 Number of predicted TMRs: 0
BSUD.4930.3.p1	inside	1	369				
//
# BSUD.4930.4.p1 Length: 369
# BSUD.4930.4.p1 Number of predicted TMRs: 0
BSUD.4930.4.p1	inside	1	369				
//
# BSUD.4931.1.p1 Length: 201
# BSUD.4931.1.p1 Number of predicted TMRs: 0
BSUD.4931.1.p1	signal	1	26				
BSUD.4931.1.p1	outside	27	201				
//
# BSUD.4932.1.p1 Length: 82
# BSUD.4932.1.p1 Number of predicted TMRs: 0
BSUD.4932.1.p1	signal	1	20				
BSUD.4932.1.p1	outside	21	82				
//
# BSUD.4932.2.p1 Length: 82
# BSUD.4932.2.p1 Number of predicted TMRs: 0
BSUD.4932.2.p1	signal	1	20				
BSUD.4932.2.p1	outside	21	82				
//
# BSUD.4933.1.p1 Length: 526
# BSUD.4933.1.p1 Number of predicted TMRs: 0
BSUD.4933.1.p1	inside	1	526				
//
# BSUD.4933.2.p1 Length: 527
# BSUD.4933.2.p1 Number of predicted TMRs: 0
BSUD.4933.2.p1	inside	1	527				
//
# BSUD.4934.1.p1 Length: 218
# BSUD.4934.1.p1 Number of predicted TMRs: 0
BSUD.4934.1.p1	inside	1	218				
//
# BSUD.4934.2.p1 Length: 218
# BSUD.4934.2.p1 Number of predicted TMRs: 0
BSUD.4934.2.p1	inside	1	218				
//
# BSUD.4935.1.p1 Length: 1296
# BSUD.4935.1.p1 Number of predicted TMRs: 0
BSUD.4935.1.p1	inside	1	1296				
//
# BSUD.4936.1.p1 Length: 875
# BSUD.4936.1.p1 Number of predicted TMRs: 0
BSUD.4936.1.p1	inside	1	875				
//
# BSUD.4936.2.p1 Length: 874
# BSUD.4936.2.p1 Number of predicted TMRs: 0
BSUD.4936.2.p1	inside	1	874				
//
# BSUD.4937.1.p1 Length: 140
# BSUD.4937.1.p1 Number of predicted TMRs: 0
BSUD.4937.1.p1	inside	1	140				
//
# BSUD.4938.1.p1 Length: 70
# BSUD.4938.1.p1 Number of predicted TMRs: 0
BSUD.4938.1.p1	signal	1	21				
BSUD.4938.1.p1	outside	22	70				
//
# BSUD.4939.1.p1 Length: 99
# BSUD.4939.1.p1 Number of predicted TMRs: 0
BSUD.4939.1.p1	outside	1	99				
//
# BSUD.494.1.p1 Length: 450
# BSUD.494.1.p1 Number of predicted TMRs: 1
BSUD.494.1.p1	inside	1	21				
BSUD.494.1.p1	TMhelix	22	38				
BSUD.494.1.p1	outside	39	450				
//
# BSUD.494.2.p1 Length: 89
# BSUD.494.2.p1 Number of predicted TMRs: 0
BSUD.494.2.p1	outside	1	89				
//
# BSUD.494.3.p1 Length: 194
# BSUD.494.3.p1 Number of predicted TMRs: 0
BSUD.494.3.p1	outside	1	194				
//
# BSUD.4940.1.p1 Length: 619
# BSUD.4940.1.p1 Number of predicted TMRs: 0
BSUD.4940.1.p1	signal	1	29				
BSUD.4940.1.p1	outside	30	619				
//
# BSUD.4941.1.p1 Length: 680
# BSUD.4941.1.p1 Number of predicted TMRs: 0
BSUD.4941.1.p1	inside	1	680				
//
# BSUD.4942.1.p4 Length: 67
# BSUD.4942.1.p4 Number of predicted TMRs: 0
BSUD.4942.1.p4	inside	1	67				
//
# BSUD.4943.1.p1 Length: 290
# BSUD.4943.1.p1 Number of predicted TMRs: 6
BSUD.4943.1.p1	inside	1	39				
BSUD.4943.1.p1	TMhelix	40	57				
BSUD.4943.1.p1	outside	58	64				
BSUD.4943.1.p1	TMhelix	65	85				
BSUD.4943.1.p1	inside	86	109				
BSUD.4943.1.p1	TMhelix	110	130				
BSUD.4943.1.p1	outside	131	150				
BSUD.4943.1.p1	TMhelix	151	171				
BSUD.4943.1.p1	inside	172	178				
BSUD.4943.1.p1	TMhelix	179	198				
BSUD.4943.1.p1	outside	199	224				
BSUD.4943.1.p1	TMhelix	225	245				
BSUD.4943.1.p1	inside	246	290				
//
# BSUD.4943.2.p1 Length: 279
# BSUD.4943.2.p1 Number of predicted TMRs: 6
BSUD.4943.2.p1	inside	1	39				
BSUD.4943.2.p1	TMhelix	40	57				
BSUD.4943.2.p1	outside	58	64				
BSUD.4943.2.p1	TMhelix	65	85				
BSUD.4943.2.p1	inside	86	109				
BSUD.4943.2.p1	TMhelix	110	130				
BSUD.4943.2.p1	outside	131	150				
BSUD.4943.2.p1	TMhelix	151	171				
BSUD.4943.2.p1	inside	172	178				
BSUD.4943.2.p1	TMhelix	179	198				
BSUD.4943.2.p1	outside	199	224				
BSUD.4943.2.p1	TMhelix	225	245				
BSUD.4943.2.p1	inside	246	279				
//
# BSUD.4943.3.p1 Length: 291
# BSUD.4943.3.p1 Number of predicted TMRs: 6
BSUD.4943.3.p1	inside	1	39				
BSUD.4943.3.p1	TMhelix	40	57				
BSUD.4943.3.p1	outside	58	64				
BSUD.4943.3.p1	TMhelix	65	85				
BSUD.4943.3.p1	inside	86	109				
BSUD.4943.3.p1	TMhelix	110	130				
BSUD.4943.3.p1	outside	131	150				
BSUD.4943.3.p1	TMhelix	151	171				
BSUD.4943.3.p1	inside	172	178				
BSUD.4943.3.p1	TMhelix	179	198				
BSUD.4943.3.p1	outside	199	224				
BSUD.4943.3.p1	TMhelix	225	245				
BSUD.4943.3.p1	inside	246	291				
//
# BSUD.4945.1.p2 Length: 71
# BSUD.4945.1.p2 Number of predicted TMRs: 0
BSUD.4945.1.p2	inside	1	71				
//
# BSUD.4946.1.p1 Length: 118
# BSUD.4946.1.p1 Number of predicted TMRs: 0
BSUD.4946.1.p1	signal	1	27				
BSUD.4946.1.p1	outside	28	118				
//
# BSUD.4947.1.p2 Length: 62
# BSUD.4947.1.p2 Number of predicted TMRs: 0
BSUD.4947.1.p2	inside	1	62				
//
# BSUD.495.1.p1 Length: 277
# BSUD.495.1.p1 Number of predicted TMRs: 0
BSUD.495.1.p1	inside	1	277				
//
# BSUD.495.2.p1 Length: 277
# BSUD.495.2.p1 Number of predicted TMRs: 0
BSUD.495.2.p1	inside	1	277				
//
# BSUD.495.3.p1 Length: 277
# BSUD.495.3.p1 Number of predicted TMRs: 0
BSUD.495.3.p1	inside	1	277				
//
# BSUD.4950.1.p1 Length: 433
# BSUD.4950.1.p1 Number of predicted TMRs: 1
BSUD.4950.1.p1	inside	1	11				
BSUD.4950.1.p1	TMhelix	12	28				
BSUD.4950.1.p1	outside	29	433				
//
# BSUD.4950.2.p1 Length: 433
# BSUD.4950.2.p1 Number of predicted TMRs: 1
BSUD.4950.2.p1	inside	1	11				
BSUD.4950.2.p1	TMhelix	12	28				
BSUD.4950.2.p1	outside	29	433				
//
# BSUD.4951.1.p1 Length: 401
# BSUD.4951.1.p1 Number of predicted TMRs: 0
BSUD.4951.1.p1	inside	1	401				
//
# BSUD.4951.2.p1 Length: 401
# BSUD.4951.2.p1 Number of predicted TMRs: 0
BSUD.4951.2.p1	inside	1	401				
//
# BSUD.4951.3.p1 Length: 401
# BSUD.4951.3.p1 Number of predicted TMRs: 0
BSUD.4951.3.p1	inside	1	401				
//
# BSUD.4951.4.p1 Length: 401
# BSUD.4951.4.p1 Number of predicted TMRs: 0
BSUD.4951.4.p1	inside	1	401				
//
# BSUD.4951.5.p1 Length: 401
# BSUD.4951.5.p1 Number of predicted TMRs: 0
BSUD.4951.5.p1	inside	1	401				
//
# BSUD.4951.6.p1 Length: 401
# BSUD.4951.6.p1 Number of predicted TMRs: 0
BSUD.4951.6.p1	inside	1	401				
//
# BSUD.4953.1.p1 Length: 602
# BSUD.4953.1.p1 Number of predicted TMRs: 0
BSUD.4953.1.p1	inside	1	602				
//
# BSUD.4954.1.p1 Length: 451
# BSUD.4954.1.p1 Number of predicted TMRs: 10
BSUD.4954.1.p1	inside	1	32				
BSUD.4954.1.p1	TMhelix	33	53				
BSUD.4954.1.p1	outside	54	91				
BSUD.4954.1.p1	TMhelix	92	110				
BSUD.4954.1.p1	inside	111	124				
BSUD.4954.1.p1	TMhelix	125	144				
BSUD.4954.1.p1	outside	145	152				
BSUD.4954.1.p1	TMhelix	153	173				
BSUD.4954.1.p1	inside	174	194				
BSUD.4954.1.p1	TMhelix	195	217				
BSUD.4954.1.p1	outside	218	230				
BSUD.4954.1.p1	TMhelix	231	249				
BSUD.4954.1.p1	inside	250	259				
BSUD.4954.1.p1	TMhelix	260	280				
BSUD.4954.1.p1	outside	281	316				
BSUD.4954.1.p1	TMhelix	317	332				
BSUD.4954.1.p1	inside	333	382				
BSUD.4954.1.p1	TMhelix	383	403				
BSUD.4954.1.p1	outside	404	421				
BSUD.4954.1.p1	TMhelix	422	440				
BSUD.4954.1.p1	inside	441	451				
//
# BSUD.4954.2.p1 Length: 463
# BSUD.4954.2.p1 Number of predicted TMRs: 10
BSUD.4954.2.p1	inside	1	32				
BSUD.4954.2.p1	TMhelix	33	53				
BSUD.4954.2.p1	outside	54	91				
BSUD.4954.2.p1	TMhelix	92	110				
BSUD.4954.2.p1	inside	111	124				
BSUD.4954.2.p1	TMhelix	125	144				
BSUD.4954.2.p1	outside	145	152				
BSUD.4954.2.p1	TMhelix	153	173				
BSUD.4954.2.p1	inside	174	194				
BSUD.4954.2.p1	TMhelix	195	217				
BSUD.4954.2.p1	outside	218	230				
BSUD.4954.2.p1	TMhelix	231	249				
BSUD.4954.2.p1	inside	250	259				
BSUD.4954.2.p1	TMhelix	260	280				
BSUD.4954.2.p1	outside	281	316				
BSUD.4954.2.p1	TMhelix	317	332				
BSUD.4954.2.p1	inside	333	394				
BSUD.4954.2.p1	TMhelix	395	415				
BSUD.4954.2.p1	outside	416	433				
BSUD.4954.2.p1	TMhelix	434	454				
BSUD.4954.2.p1	inside	455	463				
//
# BSUD.4955.1.p1 Length: 525
# BSUD.4955.1.p1 Number of predicted TMRs: 1
BSUD.4955.1.p1	signal	1	29				
BSUD.4955.1.p1	outside	30	482				
BSUD.4955.1.p1	TMhelix	483	506				
BSUD.4955.1.p1	inside	507	525				
//
# BSUD.4956.1.p1 Length: 677
# BSUD.4956.1.p1 Number of predicted TMRs: 0
BSUD.4956.1.p1	inside	1	677				
//
# BSUD.4956.2.p1 Length: 1033
# BSUD.4956.2.p1 Number of predicted TMRs: 0
BSUD.4956.2.p1	inside	1	1033				
//
# BSUD.4957.1.p1 Length: 282
# BSUD.4957.1.p1 Number of predicted TMRs: 0
BSUD.4957.1.p1	inside	1	282				
//
# BSUD.4958.1.p1 Length: 984
# BSUD.4958.1.p1 Number of predicted TMRs: 0
BSUD.4958.1.p1	inside	1	984				
//
# BSUD.4958.2.p1 Length: 1035
# BSUD.4958.2.p1 Number of predicted TMRs: 0
BSUD.4958.2.p1	inside	1	1035				
//
# BSUD.4959.1.p1 Length: 320
# BSUD.4959.1.p1 Number of predicted TMRs: 0
BSUD.4959.1.p1	inside	1	320				
//
# BSUD.496.1.p1 Length: 229
# BSUD.496.1.p1 Number of predicted TMRs: 0
BSUD.496.1.p1	inside	1	229				
//
# BSUD.496.2.p1 Length: 183
# BSUD.496.2.p1 Number of predicted TMRs: 0
BSUD.496.2.p1	inside	1	183				
//
# BSUD.4960.1.p1 Length: 117
# BSUD.4960.1.p1 Number of predicted TMRs: 0
BSUD.4960.1.p1	inside	1	117				
//
# BSUD.4960.2.p1 Length: 117
# BSUD.4960.2.p1 Number of predicted TMRs: 0
BSUD.4960.2.p1	inside	1	117				
//
# BSUD.4960.3.p1 Length: 99
# BSUD.4960.3.p1 Number of predicted TMRs: 0
BSUD.4960.3.p1	inside	1	99				
//
# BSUD.4961.1.p1 Length: 752
# BSUD.4961.1.p1 Number of predicted TMRs: 0
BSUD.4961.1.p1	inside	1	752				
//
# BSUD.4961.2.p1 Length: 752
# BSUD.4961.2.p1 Number of predicted TMRs: 0
BSUD.4961.2.p1	inside	1	752				
//
# BSUD.4962.1.p2 Length: 133
# BSUD.4962.1.p2 Number of predicted TMRs: 0
BSUD.4962.1.p2	inside	1	133				
//
# BSUD.4963.1.p3 Length: 68
# BSUD.4963.1.p3 Number of predicted TMRs: 0
BSUD.4963.1.p3	inside	1	68				
//
# BSUD.4964.1.p1 Length: 193
# BSUD.4964.1.p1 Number of predicted TMRs: 0
BSUD.4964.1.p1	inside	1	193				
//
# BSUD.4965.1.p1 Length: 339
# BSUD.4965.1.p1 Number of predicted TMRs: 0
BSUD.4965.1.p1	signal	1	29				
BSUD.4965.1.p1	outside	30	339				
//
# BSUD.4966.1.p1 Length: 401
# BSUD.4966.1.p1 Number of predicted TMRs: 0
BSUD.4966.1.p1	inside	1	401				
//
# BSUD.4967.1.p1 Length: 769
# BSUD.4967.1.p1 Number of predicted TMRs: 1
BSUD.4967.1.p1	signal	1	20				
BSUD.4967.1.p1	outside	21	592				
BSUD.4967.1.p1	TMhelix	593	613				
BSUD.4967.1.p1	inside	614	769				
//
# BSUD.4968.1.p1 Length: 770
# BSUD.4968.1.p1 Number of predicted TMRs: 1
BSUD.4968.1.p1	signal	1	20				
BSUD.4968.1.p1	outside	21	593				
BSUD.4968.1.p1	TMhelix	594	614				
BSUD.4968.1.p1	inside	615	770				
//
# BSUD.4969.1.p1 Length: 316
# BSUD.4969.1.p1 Number of predicted TMRs: 0
BSUD.4969.1.p1	outside	1	316				
//
# BSUD.497.1.p1 Length: 72
# BSUD.497.1.p1 Number of predicted TMRs: 0
BSUD.497.1.p1	outside	1	72				
//
# BSUD.4970.1.p1 Length: 485
# BSUD.4970.1.p1 Number of predicted TMRs: 0
BSUD.4970.1.p1	inside	1	485				
//
# BSUD.4971.1.p1 Length: 535
# BSUD.4971.1.p1 Number of predicted TMRs: 0
BSUD.4971.1.p1	inside	1	535				
//
# BSUD.4972.1.p1 Length: 367
# BSUD.4972.1.p1 Number of predicted TMRs: 0
BSUD.4972.1.p1	inside	1	367				
//
# BSUD.4972.2.p1 Length: 367
# BSUD.4972.2.p1 Number of predicted TMRs: 0
BSUD.4972.2.p1	inside	1	367				
//
# BSUD.4972.3.p1 Length: 368
# BSUD.4972.3.p1 Number of predicted TMRs: 0
BSUD.4972.3.p1	inside	1	368				
//
# BSUD.4972.4.p1 Length: 366
# BSUD.4972.4.p1 Number of predicted TMRs: 0
BSUD.4972.4.p1	inside	1	366				
//
# BSUD.4973.1.p3 Length: 51
# BSUD.4973.1.p3 Number of predicted TMRs: 0
BSUD.4973.1.p3	inside	1	51				
//
# BSUD.4974.1.p1 Length: 284
# BSUD.4974.1.p1 Number of predicted TMRs: 0
BSUD.4974.1.p1	inside	1	284				
//
# BSUD.4975.1.p1 Length: 284
# BSUD.4975.1.p1 Number of predicted TMRs: 0
BSUD.4975.1.p1	inside	1	284				
//
# BSUD.4976.1.p1 Length: 322
# BSUD.4976.1.p1 Number of predicted TMRs: 0
BSUD.4976.1.p1	outside	1	322				
//
# BSUD.4978.1.p1 Length: 1247
# BSUD.4978.1.p1 Number of predicted TMRs: 18
BSUD.4978.1.p1	inside	1	7				
BSUD.4978.1.p1	TMhelix	8	23				
BSUD.4978.1.p1	outside	24	50				
BSUD.4978.1.p1	TMhelix	51	65				
BSUD.4978.1.p1	inside	66	85				
BSUD.4978.1.p1	TMhelix	86	103				
BSUD.4978.1.p1	outside	104	112				
BSUD.4978.1.p1	TMhelix	113	129				
BSUD.4978.1.p1	inside	130	161				
BSUD.4978.1.p1	TMhelix	162	179				
BSUD.4978.1.p1	outside	180	193				
BSUD.4978.1.p1	TMhelix	194	207				
BSUD.4978.1.p1	inside	208	230				
BSUD.4978.1.p1	TMhelix	231	251				
BSUD.4978.1.p1	outside	252	276				
BSUD.4978.1.p1	TMhelix	277	297				
BSUD.4978.1.p1	inside	298	307				
BSUD.4978.1.p1	TMhelix	308	328				
BSUD.4978.1.p1	outside	329	341				
BSUD.4978.1.p1	TMhelix	342	362				
BSUD.4978.1.p1	inside	363	899				
BSUD.4978.1.p1	TMhelix	900	924				
BSUD.4978.1.p1	outside	925	936				
BSUD.4978.1.p1	TMhelix	937	953				
BSUD.4978.1.p1	inside	954	963				
BSUD.4978.1.p1	TMhelix	964	984				
BSUD.4978.1.p1	outside	985	998				
BSUD.4978.1.p1	TMhelix	999	1018				
BSUD.4978.1.p1	inside	1019	1025				
BSUD.4978.1.p1	TMhelix	1026	1035				
BSUD.4978.1.p1	outside	1036	1036				
BSUD.4978.1.p1	TMhelix	1037	1048				
BSUD.4978.1.p1	inside	1049	1161				
BSUD.4978.1.p1	TMhelix	1162	1182				
BSUD.4978.1.p1	outside	1183	1194				
BSUD.4978.1.p1	TMhelix	1195	1215				
BSUD.4978.1.p1	inside	1216	1247				
//
# BSUD.4979.1.p1 Length: 551
# BSUD.4979.1.p1 Number of predicted TMRs: 0
BSUD.4979.1.p1	inside	1	551				
//
# BSUD.4979.2.p1 Length: 551
# BSUD.4979.2.p1 Number of predicted TMRs: 0
BSUD.4979.2.p1	inside	1	551				
//
# BSUD.498.1.p1 Length: 464
# BSUD.498.1.p1 Number of predicted TMRs: 1
BSUD.498.1.p1	inside	1	16				
BSUD.498.1.p1	TMhelix	17	32				
BSUD.498.1.p1	outside	33	464				
//
# BSUD.4980.1.p1 Length: 412
# BSUD.4980.1.p1 Number of predicted TMRs: 0
BSUD.4980.1.p1	inside	1	412				
//
# BSUD.4981.1.p1 Length: 316
# BSUD.4981.1.p1 Number of predicted TMRs: 0
BSUD.4981.1.p1	inside	1	316				
//
# BSUD.4981.2.p1 Length: 316
# BSUD.4981.2.p1 Number of predicted TMRs: 0
BSUD.4981.2.p1	inside	1	316				
//
# BSUD.4982.1.p1 Length: 1099
# BSUD.4982.1.p1 Number of predicted TMRs: 0
BSUD.4982.1.p1	inside	1	1099				
//
# BSUD.4982.2.p1 Length: 1099
# BSUD.4982.2.p1 Number of predicted TMRs: 0
BSUD.4982.2.p1	inside	1	1099				
//
# BSUD.4983.1.p1 Length: 1953
# BSUD.4983.1.p1 Number of predicted TMRs: 0
BSUD.4983.1.p1	inside	1	1953				
//
# BSUD.4984.1.p1 Length: 129
# BSUD.4984.1.p1 Number of predicted TMRs: 0
BSUD.4984.1.p1	inside	1	129				
//
# BSUD.4985.1.p1 Length: 861
# BSUD.4985.1.p1 Number of predicted TMRs: 0
BSUD.4985.1.p1	inside	1	861				
//
# BSUD.4986.1.p1 Length: 369
# BSUD.4986.1.p1 Number of predicted TMRs: 0
BSUD.4986.1.p1	inside	1	369				
//
# BSUD.4987.1.p1 Length: 393
# BSUD.4987.1.p1 Number of predicted TMRs: 0
BSUD.4987.1.p1	inside	1	393				
//
# BSUD.4988.1.p1 Length: 209
# BSUD.4988.1.p1 Number of predicted TMRs: 0
BSUD.4988.1.p1	inside	1	209				
//
# BSUD.4988.2.p1 Length: 123
# BSUD.4988.2.p1 Number of predicted TMRs: 0
BSUD.4988.2.p1	inside	1	123				
//
# BSUD.4989.1.p1 Length: 198
# BSUD.4989.1.p1 Number of predicted TMRs: 0
BSUD.4989.1.p1	inside	1	198				
//
# BSUD.4990.1.p1 Length: 638
# BSUD.4990.1.p1 Number of predicted TMRs: 1
BSUD.4990.1.p1	outside	1	539				
BSUD.4990.1.p1	TMhelix	540	560				
BSUD.4990.1.p1	inside	561	638				
//
# BSUD.4990.2.p1 Length: 713
# BSUD.4990.2.p1 Number of predicted TMRs: 1
BSUD.4990.2.p1	signal	1	20				
BSUD.4990.2.p1	outside	21	614				
BSUD.4990.2.p1	TMhelix	615	635				
BSUD.4990.2.p1	inside	636	713				
//
# BSUD.4990.3.p1 Length: 732
# BSUD.4990.3.p1 Number of predicted TMRs: 1
BSUD.4990.3.p1	signal	1	20				
BSUD.4990.3.p1	outside	21	633				
BSUD.4990.3.p1	TMhelix	634	654				
BSUD.4990.3.p1	inside	655	732				
//
# BSUD.4991.1.p1 Length: 368
# BSUD.4991.1.p1 Number of predicted TMRs: 0
BSUD.4991.1.p1	signal	1	23				
BSUD.4991.1.p1	outside	24	368				
//
# BSUD.4992.1.p2 Length: 128
# BSUD.4992.1.p2 Number of predicted TMRs: 0
BSUD.4992.1.p2	inside	1	128				
//
# BSUD.4993.1.p1 Length: 235
# BSUD.4993.1.p1 Number of predicted TMRs: 0
BSUD.4993.1.p1	inside	1	235				
//
# BSUD.4993.2.p1 Length: 235
# BSUD.4993.2.p1 Number of predicted TMRs: 0
BSUD.4993.2.p1	inside	1	235				
//
# BSUD.4993.3.p1 Length: 175
# BSUD.4993.3.p1 Number of predicted TMRs: 0
BSUD.4993.3.p1	inside	1	175				
//
# BSUD.4994.1.p1 Length: 244
# BSUD.4994.1.p1 Number of predicted TMRs: 5
BSUD.4994.1.p1	outside	1	75				
BSUD.4994.1.p1	TMhelix	76	98				
BSUD.4994.1.p1	inside	99	112				
BSUD.4994.1.p1	TMhelix	113	133				
BSUD.4994.1.p1	outside	134	148				
BSUD.4994.1.p1	TMhelix	149	169				
BSUD.4994.1.p1	inside	170	191				
BSUD.4994.1.p1	TMhelix	192	212				
BSUD.4994.1.p1	outside	213	233				
BSUD.4994.1.p1	TMhelix	234	243				
BSUD.4994.1.p1	inside	244	244				
//
# BSUD.4997.1.p1 Length: 79
# BSUD.4997.1.p1 Number of predicted TMRs: 0
BSUD.4997.1.p1	inside	1	79				
//
# BSUD.4997.2.p1 Length: 126
# BSUD.4997.2.p1 Number of predicted TMRs: 0
BSUD.4997.2.p1	inside	1	126				
//
# BSUD.4998.1.p1 Length: 143
# BSUD.4998.1.p1 Number of predicted TMRs: 0
BSUD.4998.1.p1	inside	1	143				
//
# BSUD.4999.1.p1 Length: 738
# BSUD.4999.1.p1 Number of predicted TMRs: 0
BSUD.4999.1.p1	inside	1	738				
//
# BSUD.4999.2.p1 Length: 738
# BSUD.4999.2.p1 Number of predicted TMRs: 0
BSUD.4999.2.p1	inside	1	738				
//
# BSUD.5.1.p1 Length: 559
# BSUD.5.1.p1 Number of predicted TMRs: 7
BSUD.5.1.p1	outside	1	41				
BSUD.5.1.p1	TMhelix	42	65				
BSUD.5.1.p1	inside	66	77				
BSUD.5.1.p1	TMhelix	78	99				
BSUD.5.1.p1	outside	100	124				
BSUD.5.1.p1	TMhelix	125	146				
BSUD.5.1.p1	inside	147	167				
BSUD.5.1.p1	TMhelix	168	187				
BSUD.5.1.p1	outside	188	252				
BSUD.5.1.p1	TMhelix	253	276				
BSUD.5.1.p1	inside	277	304				
BSUD.5.1.p1	TMhelix	305	325				
BSUD.5.1.p1	outside	326	335				
BSUD.5.1.p1	TMhelix	336	358				
BSUD.5.1.p1	inside	359	559				
//
# BSUD.5.2.p1 Length: 559
# BSUD.5.2.p1 Number of predicted TMRs: 7
BSUD.5.2.p1	outside	1	41				
BSUD.5.2.p1	TMhelix	42	65				
BSUD.5.2.p1	inside	66	77				
BSUD.5.2.p1	TMhelix	78	99				
BSUD.5.2.p1	outside	100	124				
BSUD.5.2.p1	TMhelix	125	146				
BSUD.5.2.p1	inside	147	167				
BSUD.5.2.p1	TMhelix	168	187				
BSUD.5.2.p1	outside	188	252				
BSUD.5.2.p1	TMhelix	253	276				
BSUD.5.2.p1	inside	277	304				
BSUD.5.2.p1	TMhelix	305	325				
BSUD.5.2.p1	outside	326	335				
BSUD.5.2.p1	TMhelix	336	358				
BSUD.5.2.p1	inside	359	559				
//
# BSUD.50.1.p1 Length: 1763
# BSUD.50.1.p1 Number of predicted TMRs: 0
BSUD.50.1.p1	inside	1	1763				
//
# BSUD.50.2.p1 Length: 1262
# BSUD.50.2.p1 Number of predicted TMRs: 0
BSUD.50.2.p1	inside	1	1262				
//
# BSUD.50.3.p1 Length: 588
# BSUD.50.3.p1 Number of predicted TMRs: 0
BSUD.50.3.p1	inside	1	588				
//
# BSUD.50.4.p1 Length: 647
# BSUD.50.4.p1 Number of predicted TMRs: 0
BSUD.50.4.p1	inside	1	647				
//
# BSUD.500.1.p2 Length: 65
# BSUD.500.1.p2 Number of predicted TMRs: 0
BSUD.500.1.p2	inside	1	65				
//
# BSUD.5000.1.p1 Length: 575
# BSUD.5000.1.p1 Number of predicted TMRs: 1
BSUD.5000.1.p1	inside	1	10				
BSUD.5000.1.p1	TMhelix	11	28				
BSUD.5000.1.p1	outside	29	575				
//
# BSUD.5000.2.p1 Length: 617
# BSUD.5000.2.p1 Number of predicted TMRs: 1
BSUD.5000.2.p1	inside	1	10				
BSUD.5000.2.p1	TMhelix	11	28				
BSUD.5000.2.p1	outside	29	617				
//
# BSUD.5000.3.p1 Length: 572
# BSUD.5000.3.p1 Number of predicted TMRs: 1
BSUD.5000.3.p1	inside	1	10				
BSUD.5000.3.p1	TMhelix	11	28				
BSUD.5000.3.p1	outside	29	572				
//
# BSUD.5000.4.p1 Length: 572
# BSUD.5000.4.p1 Number of predicted TMRs: 1
BSUD.5000.4.p1	inside	1	10				
BSUD.5000.4.p1	TMhelix	11	28				
BSUD.5000.4.p1	outside	29	572				
//
# BSUD.5001.1.p1 Length: 126
# BSUD.5001.1.p1 Number of predicted TMRs: 0
BSUD.5001.1.p1	inside	1	126				
//
# BSUD.5002.1.p1 Length: 1135
# BSUD.5002.1.p1 Number of predicted TMRs: 0
BSUD.5002.1.p1	inside	1	1135				
//
# BSUD.5002.2.p1 Length: 228
# BSUD.5002.2.p1 Number of predicted TMRs: 0
BSUD.5002.2.p1	inside	1	228				
//
# BSUD.5003.1.p1 Length: 576
# BSUD.5003.1.p1 Number of predicted TMRs: 0
BSUD.5003.1.p1	inside	1	576				
//
# BSUD.5003.2.p1 Length: 556
# BSUD.5003.2.p1 Number of predicted TMRs: 0
BSUD.5003.2.p1	inside	1	556				
//
# BSUD.5004.1.p1 Length: 256
# BSUD.5004.1.p1 Number of predicted TMRs: 0
BSUD.5004.1.p1	inside	1	256				
//
# BSUD.5005.1.p1 Length: 439
# BSUD.5005.1.p1 Number of predicted TMRs: 7
BSUD.5005.1.p1	outside	1	53				
BSUD.5005.1.p1	TMhelix	54	78				
BSUD.5005.1.p1	inside	79	87				
BSUD.5005.1.p1	TMhelix	88	106				
BSUD.5005.1.p1	outside	107	123				
BSUD.5005.1.p1	TMhelix	124	145				
BSUD.5005.1.p1	inside	146	166				
BSUD.5005.1.p1	TMhelix	167	187				
BSUD.5005.1.p1	outside	188	211				
BSUD.5005.1.p1	TMhelix	212	238				
BSUD.5005.1.p1	inside	239	268				
BSUD.5005.1.p1	TMhelix	269	291				
BSUD.5005.1.p1	outside	292	307				
BSUD.5005.1.p1	TMhelix	308	328				
BSUD.5005.1.p1	inside	329	439				
//
# BSUD.5006.1.p1 Length: 515
# BSUD.5006.1.p1 Number of predicted TMRs: 1
BSUD.5006.1.p1	outside	1	302				
BSUD.5006.1.p1	TMhelix	303	323				
BSUD.5006.1.p1	inside	324	515				
//
# BSUD.5006.2.p4 Length: 57
# BSUD.5006.2.p4 Number of predicted TMRs: 0
BSUD.5006.2.p4	inside	1	57				
//
# BSUD.5007.1.p1 Length: 134
# BSUD.5007.1.p1 Number of predicted TMRs: 0
BSUD.5007.1.p1	inside	1	134				
//
# BSUD.5008.1.p1 Length: 206
# BSUD.5008.1.p1 Number of predicted TMRs: 0
BSUD.5008.1.p1	inside	1	206				
//
# BSUD.5008.2.p1 Length: 231
# BSUD.5008.2.p1 Number of predicted TMRs: 0
BSUD.5008.2.p1	inside	1	231				
//
# BSUD.5009.1.p1 Length: 160
# BSUD.5009.1.p1 Number of predicted TMRs: 0
BSUD.5009.1.p1	inside	1	160				
//
# BSUD.501.1.p1 Length: 114
# BSUD.501.1.p1 Number of predicted TMRs: 0
BSUD.501.1.p1	inside	1	114				
//
# BSUD.5010.1.p2 Length: 67
# BSUD.5010.1.p2 Number of predicted TMRs: 0
BSUD.5010.1.p2	inside	1	67				
//
# BSUD.5011.1.p1 Length: 1395
# BSUD.5011.1.p1 Number of predicted TMRs: 1
BSUD.5011.1.p1	signal	1	20				
BSUD.5011.1.p1	outside	21	1182				
BSUD.5011.1.p1	TMhelix	1183	1203				
BSUD.5011.1.p1	inside	1204	1395				
//
# BSUD.5012.1.p1 Length: 446
# BSUD.5012.1.p1 Number of predicted TMRs: 7
BSUD.5012.1.p1	outside	1	53				
BSUD.5012.1.p1	TMhelix	54	78				
BSUD.5012.1.p1	inside	79	92				
BSUD.5012.1.p1	TMhelix	93	113				
BSUD.5012.1.p1	outside	114	130				
BSUD.5012.1.p1	TMhelix	131	152				
BSUD.5012.1.p1	inside	153	173				
BSUD.5012.1.p1	TMhelix	174	194				
BSUD.5012.1.p1	outside	195	218				
BSUD.5012.1.p1	TMhelix	219	245				
BSUD.5012.1.p1	inside	246	275				
BSUD.5012.1.p1	TMhelix	276	298				
BSUD.5012.1.p1	outside	299	315				
BSUD.5012.1.p1	TMhelix	316	338				
BSUD.5012.1.p1	inside	339	446				
//
# BSUD.5013.1.p1 Length: 83
# BSUD.5013.1.p1 Number of predicted TMRs: 0
BSUD.5013.1.p1	inside	1	83				
//
# BSUD.5014.1.p1 Length: 351
# BSUD.5014.1.p1 Number of predicted TMRs: 7
BSUD.5014.1.p1	outside	1	37				
BSUD.5014.1.p1	TMhelix	38	64				
BSUD.5014.1.p1	inside	65	73				
BSUD.5014.1.p1	TMhelix	74	95				
BSUD.5014.1.p1	outside	96	117				
BSUD.5014.1.p1	TMhelix	118	138				
BSUD.5014.1.p1	inside	139	159				
BSUD.5014.1.p1	TMhelix	160	180				
BSUD.5014.1.p1	outside	181	209				
BSUD.5014.1.p1	TMhelix	210	235				
BSUD.5014.1.p1	inside	236	265				
BSUD.5014.1.p1	TMhelix	266	287				
BSUD.5014.1.p1	outside	288	302				
BSUD.5014.1.p1	TMhelix	303	327				
BSUD.5014.1.p1	inside	328	351				
//
# BSUD.5015.1.p1 Length: 621
# BSUD.5015.1.p1 Number of predicted TMRs: 13
BSUD.5015.1.p1	outside	1	11				
BSUD.5015.1.p1	TMhelix	12	32				
BSUD.5015.1.p1	inside	33	51				
BSUD.5015.1.p1	TMhelix	52	68				
BSUD.5015.1.p1	outside	69	82				
BSUD.5015.1.p1	TMhelix	83	98				
BSUD.5015.1.p1	inside	99	133				
BSUD.5015.1.p1	TMhelix	134	150				
BSUD.5015.1.p1	outside	151	161				
BSUD.5015.1.p1	TMhelix	162	180				
BSUD.5015.1.p1	inside	181	183				
BSUD.5015.1.p1	TMhelix	184	206				
BSUD.5015.1.p1	outside	207	239				
BSUD.5015.1.p1	TMhelix	240	260				
BSUD.5015.1.p1	inside	261	278				
BSUD.5015.1.p1	TMhelix	279	302				
BSUD.5015.1.p1	outside	303	338				
BSUD.5015.1.p1	TMhelix	339	359				
BSUD.5015.1.p1	inside	360	381				
BSUD.5015.1.p1	TMhelix	382	403				
BSUD.5015.1.p1	outside	404	409				
BSUD.5015.1.p1	TMhelix	410	427				
BSUD.5015.1.p1	inside	428	439				
BSUD.5015.1.p1	TMhelix	440	460				
BSUD.5015.1.p1	outside	461	525				
BSUD.5015.1.p1	TMhelix	526	546				
BSUD.5015.1.p1	inside	547	621				
//
# BSUD.5015.2.p1 Length: 332
# BSUD.5015.2.p1 Number of predicted TMRs: 8
BSUD.5015.2.p1	outside	1	11				
BSUD.5015.2.p1	TMhelix	12	32				
BSUD.5015.2.p1	inside	33	55				
BSUD.5015.2.p1	TMhelix	56	70				
BSUD.5015.2.p1	outside	71	82				
BSUD.5015.2.p1	TMhelix	83	98				
BSUD.5015.2.p1	inside	99	128				
BSUD.5015.2.p1	TMhelix	129	149				
BSUD.5015.2.p1	outside	150	161				
BSUD.5015.2.p1	TMhelix	162	180				
BSUD.5015.2.p1	inside	181	182				
BSUD.5015.2.p1	TMhelix	183	203				
BSUD.5015.2.p1	outside	204	239				
BSUD.5015.2.p1	TMhelix	240	260				
BSUD.5015.2.p1	inside	261	277				
BSUD.5015.2.p1	TMhelix	278	298				
BSUD.5015.2.p1	outside	299	332				
//
# BSUD.5015.3.p1 Length: 345
# BSUD.5015.3.p1 Number of predicted TMRs: 6
BSUD.5015.3.p1	inside	1	2				
BSUD.5015.3.p1	TMhelix	3	23				
BSUD.5015.3.p1	outside	24	62				
BSUD.5015.3.p1	TMhelix	63	83				
BSUD.5015.3.p1	inside	84	105				
BSUD.5015.3.p1	TMhelix	106	126				
BSUD.5015.3.p1	outside	127	133				
BSUD.5015.3.p1	TMhelix	134	154				
BSUD.5015.3.p1	inside	155	163				
BSUD.5015.3.p1	TMhelix	164	184				
BSUD.5015.3.p1	outside	185	248				
BSUD.5015.3.p1	TMhelix	249	269				
BSUD.5015.3.p1	inside	270	345				
//
# BSUD.5016.1.p1 Length: 502
# BSUD.5016.1.p1 Number of predicted TMRs: 0
BSUD.5016.1.p1	inside	1	502				
//
# BSUD.5016.2.p1 Length: 503
# BSUD.5016.2.p1 Number of predicted TMRs: 0
BSUD.5016.2.p1	inside	1	503				
//
# BSUD.5016.3.p1 Length: 444
# BSUD.5016.3.p1 Number of predicted TMRs: 0
BSUD.5016.3.p1	inside	1	444				
//
# BSUD.5016.4.p1 Length: 445
# BSUD.5016.4.p1 Number of predicted TMRs: 0
BSUD.5016.4.p1	inside	1	445				
//
# BSUD.5016.5.p1 Length: 445
# BSUD.5016.5.p1 Number of predicted TMRs: 0
BSUD.5016.5.p1	inside	1	445				
//
# BSUD.5016.6.p1 Length: 444
# BSUD.5016.6.p1 Number of predicted TMRs: 0
BSUD.5016.6.p1	inside	1	444				
//
# BSUD.5017.1.p1 Length: 74
# BSUD.5017.1.p1 Number of predicted TMRs: 0
BSUD.5017.1.p1	inside	1	74				
//
# BSUD.5018.1.p1 Length: 238
# BSUD.5018.1.p1 Number of predicted TMRs: 0
BSUD.5018.1.p1	inside	1	238				
//
# BSUD.5018.2.p1 Length: 238
# BSUD.5018.2.p1 Number of predicted TMRs: 0
BSUD.5018.2.p1	inside	1	238				
//
# BSUD.5019.1.p1 Length: 1449
# BSUD.5019.1.p1 Number of predicted TMRs: 0
BSUD.5019.1.p1	inside	1	1449				
//
# BSUD.502.1.p1 Length: 552
# BSUD.502.1.p1 Number of predicted TMRs: 0
BSUD.502.1.p1	inside	1	552				
//
# BSUD.502.2.p1 Length: 472
# BSUD.502.2.p1 Number of predicted TMRs: 0
BSUD.502.2.p1	inside	1	472				
//
# BSUD.5020.1.p1 Length: 394
# BSUD.5020.1.p1 Number of predicted TMRs: 0
BSUD.5020.1.p1	inside	1	394				
//
# BSUD.5021.1.p1 Length: 1708
# BSUD.5021.1.p1 Number of predicted TMRs: 0
BSUD.5021.1.p1	inside	1	1708				
//
# BSUD.5021.2.p1 Length: 229
# BSUD.5021.2.p1 Number of predicted TMRs: 0
BSUD.5021.2.p1	inside	1	229				
//
# BSUD.5023.1.p1 Length: 234
# BSUD.5023.1.p1 Number of predicted TMRs: 1
BSUD.5023.1.p1	signal	1	22				
BSUD.5023.1.p1	outside	23	27				
BSUD.5023.1.p1	TMhelix	28	51				
BSUD.5023.1.p1	inside	52	234				
//
# BSUD.5024.1.p1 Length: 644
# BSUD.5024.1.p1 Number of predicted TMRs: 1
BSUD.5024.1.p1	signal	1	25				
BSUD.5024.1.p1	outside	26	30				
BSUD.5024.1.p1	TMhelix	31	53				
BSUD.5024.1.p1	inside	54	644				
//
# BSUD.5024.2.p1 Length: 668
# BSUD.5024.2.p1 Number of predicted TMRs: 1
BSUD.5024.2.p1	signal	1	25				
BSUD.5024.2.p1	outside	26	30				
BSUD.5024.2.p1	TMhelix	31	53				
BSUD.5024.2.p1	inside	54	668				
//
# BSUD.5024.3.p1 Length: 166
# BSUD.5024.3.p1 Number of predicted TMRs: 1
BSUD.5024.3.p1	signal	1	25				
BSUD.5024.3.p1	outside	26	30				
BSUD.5024.3.p1	TMhelix	31	53				
BSUD.5024.3.p1	inside	54	166				
//
# BSUD.5025.1.p1 Length: 529
# BSUD.5025.1.p1 Number of predicted TMRs: 0
BSUD.5025.1.p1	inside	1	529				
//
# BSUD.5025.2.p1 Length: 510
# BSUD.5025.2.p1 Number of predicted TMRs: 0
BSUD.5025.2.p1	inside	1	510				
//
# BSUD.5025.3.p1 Length: 510
# BSUD.5025.3.p1 Number of predicted TMRs: 0
BSUD.5025.3.p1	inside	1	510				
//
# BSUD.5025.4.p1 Length: 529
# BSUD.5025.4.p1 Number of predicted TMRs: 0
BSUD.5025.4.p1	inside	1	529				
//
# BSUD.5026.1.p1 Length: 312
# BSUD.5026.1.p1 Number of predicted TMRs: 4
BSUD.5026.1.p1	inside	1	111				
BSUD.5026.1.p1	TMhelix	112	121				
BSUD.5026.1.p1	outside	122	122				
BSUD.5026.1.p1	TMhelix	123	132				
BSUD.5026.1.p1	inside	133	211				
BSUD.5026.1.p1	TMhelix	212	221				
BSUD.5026.1.p1	outside	222	222				
BSUD.5026.1.p1	TMhelix	223	232				
BSUD.5026.1.p1	inside	233	312				
//
# BSUD.5027.1.p1 Length: 157
# BSUD.5027.1.p1 Number of predicted TMRs: 0
BSUD.5027.1.p1	inside	1	157				
//
# BSUD.5028.1.p1 Length: 157
# BSUD.5028.1.p1 Number of predicted TMRs: 0
BSUD.5028.1.p1	inside	1	157				
//
# BSUD.5029.1.p1 Length: 403
# BSUD.5029.1.p1 Number of predicted TMRs: 2
BSUD.5029.1.p1	inside	1	24				
BSUD.5029.1.p1	TMhelix	25	37				
BSUD.5029.1.p1	outside	38	38				
BSUD.5029.1.p1	TMhelix	39	48				
BSUD.5029.1.p1	inside	49	403				
//
# BSUD.503.1.p1 Length: 280
# BSUD.503.1.p1 Number of predicted TMRs: 0
BSUD.503.1.p1	inside	1	280				
//
# BSUD.503.2.p1 Length: 280
# BSUD.503.2.p1 Number of predicted TMRs: 0
BSUD.503.2.p1	inside	1	280				
//
# BSUD.5030.1.p1 Length: 73
# BSUD.5030.1.p1 Number of predicted TMRs: 0
BSUD.5030.1.p1	outside	1	73				
//
# BSUD.5031.1.p1 Length: 436
# BSUD.5031.1.p1 Number of predicted TMRs: 0
BSUD.5031.1.p1	signal	1	25				
BSUD.5031.1.p1	outside	26	436				
//
# BSUD.5032.1.p1 Length: 580
# BSUD.5032.1.p1 Number of predicted TMRs: 1
BSUD.5032.1.p1	inside	1	15				
BSUD.5032.1.p1	TMhelix	16	33				
BSUD.5032.1.p1	outside	34	580				
//
# BSUD.5032.2.p1 Length: 294
# BSUD.5032.2.p1 Number of predicted TMRs: 0
BSUD.5032.2.p1	outside	1	294				
//
# BSUD.5033.1.p2 Length: 151
# BSUD.5033.1.p2 Number of predicted TMRs: 0
BSUD.5033.1.p2	inside	1	151				
//
# BSUD.5034.1.p3 Length: 66
# BSUD.5034.1.p3 Number of predicted TMRs: 0
BSUD.5034.1.p3	inside	1	66				
//
# BSUD.5034.2.p4 Length: 66
# BSUD.5034.2.p4 Number of predicted TMRs: 0
BSUD.5034.2.p4	inside	1	66				
//
# BSUD.5035.1.p1 Length: 866
# BSUD.5035.1.p1 Number of predicted TMRs: 0
BSUD.5035.1.p1	inside	1	866				
//
# BSUD.5035.2.p1 Length: 844
# BSUD.5035.2.p1 Number of predicted TMRs: 0
BSUD.5035.2.p1	inside	1	844				
//
# BSUD.5037.1.p1 Length: 641
# BSUD.5037.1.p1 Number of predicted TMRs: 0
BSUD.5037.1.p1	signal	1	26				
BSUD.5037.1.p1	outside	27	641				
//
# BSUD.5037.2.p1 Length: 683
# BSUD.5037.2.p1 Number of predicted TMRs: 0
BSUD.5037.2.p1	signal	1	26				
BSUD.5037.2.p1	outside	27	683				
//
# BSUD.5038.1.p1 Length: 528
# BSUD.5038.1.p1 Number of predicted TMRs: 12
BSUD.5038.1.p1	inside	1	11				
BSUD.5038.1.p1	TMhelix	12	31				
BSUD.5038.1.p1	outside	32	87				
BSUD.5038.1.p1	TMhelix	88	108				
BSUD.5038.1.p1	inside	109	120				
BSUD.5038.1.p1	TMhelix	121	141				
BSUD.5038.1.p1	outside	142	145				
BSUD.5038.1.p1	TMhelix	146	169				
BSUD.5038.1.p1	inside	170	185				
BSUD.5038.1.p1	TMhelix	186	207				
BSUD.5038.1.p1	outside	208	214				
BSUD.5038.1.p1	TMhelix	215	233				
BSUD.5038.1.p1	inside	234	283				
BSUD.5038.1.p1	TMhelix	284	296				
BSUD.5038.1.p1	outside	297	322				
BSUD.5038.1.p1	TMhelix	323	343				
BSUD.5038.1.p1	inside	344	351				
BSUD.5038.1.p1	TMhelix	352	372				
BSUD.5038.1.p1	outside	373	375				
BSUD.5038.1.p1	TMhelix	376	395				
BSUD.5038.1.p1	inside	396	412				
BSUD.5038.1.p1	TMhelix	413	438				
BSUD.5038.1.p1	outside	439	442				
BSUD.5038.1.p1	TMhelix	443	463				
BSUD.5038.1.p1	inside	464	528				
//
# BSUD.5039.1.p1 Length: 268
# BSUD.5039.1.p1 Number of predicted TMRs: 0
BSUD.5039.1.p1	inside	1	268				
//
# BSUD.504.1.p1 Length: 347
# BSUD.504.1.p1 Number of predicted TMRs: 0
BSUD.504.1.p1	signal	1	20				
BSUD.504.1.p1	outside	21	347				
//
# BSUD.5040.1.p1 Length: 652
# BSUD.5040.1.p1 Number of predicted TMRs: 1
BSUD.5040.1.p1	inside	1	72				
BSUD.5040.1.p1	TMhelix	73	82				
BSUD.5040.1.p1	outside	83	652				
//
# BSUD.5041.1.p1 Length: 541
# BSUD.5041.1.p1 Number of predicted TMRs: 0
BSUD.5041.1.p1	signal	1	29				
BSUD.5041.1.p1	outside	30	541				
//
# BSUD.5041.2.p1 Length: 531
# BSUD.5041.2.p1 Number of predicted TMRs: 0
BSUD.5041.2.p1	signal	1	19				
BSUD.5041.2.p1	outside	20	531				
//
# BSUD.5041.3.p1 Length: 541
# BSUD.5041.3.p1 Number of predicted TMRs: 0
BSUD.5041.3.p1	signal	1	29				
BSUD.5041.3.p1	outside	30	541				
//
# BSUD.5042.1.p1 Length: 90
# BSUD.5042.1.p1 Number of predicted TMRs: 0
BSUD.5042.1.p1	inside	1	90				
//
# BSUD.5043.1.p1 Length: 55
# BSUD.5043.1.p1 Number of predicted TMRs: 0
BSUD.5043.1.p1	inside	1	55				
//
# BSUD.5044.1.p1 Length: 334
# BSUD.5044.1.p1 Number of predicted TMRs: 0
BSUD.5044.1.p1	signal	1	18				
BSUD.5044.1.p1	outside	19	334				
//
# BSUD.5044.2.p1 Length: 334
# BSUD.5044.2.p1 Number of predicted TMRs: 0
BSUD.5044.2.p1	signal	1	18				
BSUD.5044.2.p1	outside	19	334				
//
# BSUD.5044.3.p1 Length: 334
# BSUD.5044.3.p1 Number of predicted TMRs: 0
BSUD.5044.3.p1	signal	1	18				
BSUD.5044.3.p1	outside	19	334				
//
# BSUD.5044.4.p1 Length: 359
# BSUD.5044.4.p1 Number of predicted TMRs: 0
BSUD.5044.4.p1	signal	1	43				
BSUD.5044.4.p1	outside	44	359				
//
# BSUD.5045.1.p1 Length: 134
# BSUD.5045.1.p1 Number of predicted TMRs: 0
BSUD.5045.1.p1	outside	1	134				
//
# BSUD.5046.1.p1 Length: 117
# BSUD.5046.1.p1 Number of predicted TMRs: 0
BSUD.5046.1.p1	inside	1	117				
//
# BSUD.5047.1.p1 Length: 117
# BSUD.5047.1.p1 Number of predicted TMRs: 0
BSUD.5047.1.p1	inside	1	117				
//
# BSUD.5048.1.p1 Length: 785
# BSUD.5048.1.p1 Number of predicted TMRs: 1
BSUD.5048.1.p1	inside	1	49				
BSUD.5048.1.p1	TMhelix	50	70				
BSUD.5048.1.p1	outside	71	785				
//
# BSUD.505.1.p1 Length: 315
# BSUD.505.1.p1 Number of predicted TMRs: 0
BSUD.505.1.p1	inside	1	315				
//
# BSUD.505.2.p1 Length: 315
# BSUD.505.2.p1 Number of predicted TMRs: 0
BSUD.505.2.p1	inside	1	315				
//
# BSUD.505.3.p1 Length: 315
# BSUD.505.3.p1 Number of predicted TMRs: 0
BSUD.505.3.p1	inside	1	315				
//
# BSUD.505.4.p1 Length: 315
# BSUD.505.4.p1 Number of predicted TMRs: 0
BSUD.505.4.p1	inside	1	315				
//
# BSUD.5050.1.p1 Length: 224
# BSUD.5050.1.p1 Number of predicted TMRs: 0
BSUD.5050.1.p1	inside	1	224				
//
# BSUD.5051.1.p1 Length: 1381
# BSUD.5051.1.p1 Number of predicted TMRs: 0
BSUD.5051.1.p1	inside	1	1381				
//
# BSUD.5052.1.p1 Length: 843
# BSUD.5052.1.p1 Number of predicted TMRs: 0
BSUD.5052.1.p1	inside	1	843				
//
# BSUD.5054.1.p1 Length: 313
# BSUD.5054.1.p1 Number of predicted TMRs: 0
BSUD.5054.1.p1	inside	1	313				
//
# BSUD.5055.1.p1 Length: 664
# BSUD.5055.1.p1 Number of predicted TMRs: 0
BSUD.5055.1.p1	inside	1	664				
//
# BSUD.5055.2.p1 Length: 664
# BSUD.5055.2.p1 Number of predicted TMRs: 0
BSUD.5055.2.p1	inside	1	664				
//
# BSUD.5055.3.p1 Length: 664
# BSUD.5055.3.p1 Number of predicted TMRs: 0
BSUD.5055.3.p1	inside	1	664				
//
# BSUD.5055.4.p1 Length: 664
# BSUD.5055.4.p1 Number of predicted TMRs: 0
BSUD.5055.4.p1	inside	1	664				
//
# BSUD.5055.5.p1 Length: 664
# BSUD.5055.5.p1 Number of predicted TMRs: 0
BSUD.5055.5.p1	inside	1	664				
//
# BSUD.5056.1.p1 Length: 480
# BSUD.5056.1.p1 Number of predicted TMRs: 0
BSUD.5056.1.p1	inside	1	480				
//
# BSUD.5057.1.p1 Length: 350
# BSUD.5057.1.p1 Number of predicted TMRs: 0
BSUD.5057.1.p1	inside	1	350				
//
# BSUD.5057.2.p1 Length: 67
# BSUD.5057.2.p1 Number of predicted TMRs: 0
BSUD.5057.2.p1	inside	1	67				
//
# BSUD.5058.1.p1 Length: 78
# BSUD.5058.1.p1 Number of predicted TMRs: 0
BSUD.5058.1.p1	inside	1	78				
//
# BSUD.5059.1.p2 Length: 90
# BSUD.5059.1.p2 Number of predicted TMRs: 0
BSUD.5059.1.p2	signal	1	33				
BSUD.5059.1.p2	outside	34	90				
//
# BSUD.5059.2.p2 Length: 90
# BSUD.5059.2.p2 Number of predicted TMRs: 0
BSUD.5059.2.p2	signal	1	33				
BSUD.5059.2.p2	outside	34	90				
//
# BSUD.506.1.p1 Length: 410
# BSUD.506.1.p1 Number of predicted TMRs: 0
BSUD.506.1.p1	inside	1	410				
//
# BSUD.506.2.p1 Length: 401
# BSUD.506.2.p1 Number of predicted TMRs: 0
BSUD.506.2.p1	inside	1	401				
//
# BSUD.5060.1.p1 Length: 710
# BSUD.5060.1.p1 Number of predicted TMRs: 0
BSUD.5060.1.p1	inside	1	710				
//
# BSUD.5061.1.p1 Length: 464
# BSUD.5061.1.p1 Number of predicted TMRs: 0
BSUD.5061.1.p1	inside	1	464				
//
# BSUD.5061.2.p1 Length: 365
# BSUD.5061.2.p1 Number of predicted TMRs: 0
BSUD.5061.2.p1	inside	1	365				
//
# BSUD.5061.3.p1 Length: 435
# BSUD.5061.3.p1 Number of predicted TMRs: 0
BSUD.5061.3.p1	inside	1	435				
//
# BSUD.5061.4.p1 Length: 435
# BSUD.5061.4.p1 Number of predicted TMRs: 0
BSUD.5061.4.p1	inside	1	435				
//
# BSUD.5061.5.p1 Length: 435
# BSUD.5061.5.p1 Number of predicted TMRs: 0
BSUD.5061.5.p1	inside	1	435				
//
# BSUD.5061.6.p1 Length: 435
# BSUD.5061.6.p1 Number of predicted TMRs: 0
BSUD.5061.6.p1	inside	1	435				
//
# BSUD.5062.1.p1 Length: 216
# BSUD.5062.1.p1 Number of predicted TMRs: 0
BSUD.5062.1.p1	inside	1	216				
//
# BSUD.5063.1.p1 Length: 228
# BSUD.5063.1.p1 Number of predicted TMRs: 0
BSUD.5063.1.p1	inside	1	228				
//
# BSUD.5063.2.p1 Length: 228
# BSUD.5063.2.p1 Number of predicted TMRs: 0
BSUD.5063.2.p1	inside	1	228				
//
# BSUD.5064.1.p1 Length: 203
# BSUD.5064.1.p1 Number of predicted TMRs: 0
BSUD.5064.1.p1	inside	1	203				
//
# BSUD.5064.2.p1 Length: 184
# BSUD.5064.2.p1 Number of predicted TMRs: 0
BSUD.5064.2.p1	inside	1	184				
//
# BSUD.5064.3.p1 Length: 203
# BSUD.5064.3.p1 Number of predicted TMRs: 0
BSUD.5064.3.p1	inside	1	203				
//
# BSUD.5065.1.p1 Length: 746
# BSUD.5065.1.p1 Number of predicted TMRs: 0
BSUD.5065.1.p1	signal	1	18				
BSUD.5065.1.p1	outside	19	746				
//
# BSUD.5066.1.p1 Length: 108
# BSUD.5066.1.p1 Number of predicted TMRs: 0
BSUD.5066.1.p1	signal	1	23				
BSUD.5066.1.p1	outside	24	108				
//
# BSUD.5067.1.p1 Length: 630
# BSUD.5067.1.p1 Number of predicted TMRs: 0
BSUD.5067.1.p1	signal	1	35				
BSUD.5067.1.p1	outside	36	630				
//
# BSUD.5068.1.p1 Length: 1506
# BSUD.5068.1.p1 Number of predicted TMRs: 0
BSUD.5068.1.p1	inside	1	1506				
//
# BSUD.5068.2.p1 Length: 797
# BSUD.5068.2.p1 Number of predicted TMRs: 0
BSUD.5068.2.p1	inside	1	797				
//
# BSUD.5068.3.p1 Length: 1506
# BSUD.5068.3.p1 Number of predicted TMRs: 0
BSUD.5068.3.p1	inside	1	1506				
//
# BSUD.5069.1.p1 Length: 367
# BSUD.5069.1.p1 Number of predicted TMRs: 0
BSUD.5069.1.p1	inside	1	367				
//
# BSUD.5069.2.p1 Length: 345
# BSUD.5069.2.p1 Number of predicted TMRs: 0
BSUD.5069.2.p1	inside	1	345				
//
# BSUD.5069.3.p1 Length: 235
# BSUD.5069.3.p1 Number of predicted TMRs: 0
BSUD.5069.3.p1	inside	1	235				
//
# BSUD.5069.4.p1 Length: 367
# BSUD.5069.4.p1 Number of predicted TMRs: 0
BSUD.5069.4.p1	inside	1	367				
//
# BSUD.507.1.p1 Length: 418
# BSUD.507.1.p1 Number of predicted TMRs: 0
BSUD.507.1.p1	inside	1	418				
//
# BSUD.5070.1.p1 Length: 112
# BSUD.5070.1.p1 Number of predicted TMRs: 0
BSUD.5070.1.p1	inside	1	112				
//
# BSUD.5071.1.p1 Length: 714
# BSUD.5071.1.p1 Number of predicted TMRs: 14
BSUD.5071.1.p1	inside	1	49				
BSUD.5071.1.p1	TMhelix	50	59				
BSUD.5071.1.p1	outside	60	66				
BSUD.5071.1.p1	TMhelix	67	87				
BSUD.5071.1.p1	inside	88	113				
BSUD.5071.1.p1	TMhelix	114	135				
BSUD.5071.1.p1	outside	136	164				
BSUD.5071.1.p1	TMhelix	165	180				
BSUD.5071.1.p1	inside	181	187				
BSUD.5071.1.p1	TMhelix	188	209				
BSUD.5071.1.p1	outside	210	229				
BSUD.5071.1.p1	TMhelix	230	242				
BSUD.5071.1.p1	inside	243	262				
BSUD.5071.1.p1	TMhelix	263	283				
BSUD.5071.1.p1	outside	284	312				
BSUD.5071.1.p1	TMhelix	313	333				
BSUD.5071.1.p1	inside	334	360				
BSUD.5071.1.p1	TMhelix	361	378				
BSUD.5071.1.p1	outside	379	379				
BSUD.5071.1.p1	TMhelix	380	400				
BSUD.5071.1.p1	inside	401	565				
BSUD.5071.1.p1	TMhelix	566	586				
BSUD.5071.1.p1	outside	587	595				
BSUD.5071.1.p1	TMhelix	596	616				
BSUD.5071.1.p1	inside	617	630				
BSUD.5071.1.p1	TMhelix	631	647				
BSUD.5071.1.p1	outside	648	654				
BSUD.5071.1.p1	TMhelix	655	672				
BSUD.5071.1.p1	inside	673	714				
//
# BSUD.5072.1.p1 Length: 54
# BSUD.5072.1.p1 Number of predicted TMRs: 0
BSUD.5072.1.p1	inside	1	54				
//
# BSUD.5073.1.p1 Length: 696
# BSUD.5073.1.p1 Number of predicted TMRs: 0
BSUD.5073.1.p1	inside	1	696				
//
# BSUD.5073.2.p1 Length: 696
# BSUD.5073.2.p1 Number of predicted TMRs: 0
BSUD.5073.2.p1	inside	1	696				
//
# BSUD.5073.3.p1 Length: 696
# BSUD.5073.3.p1 Number of predicted TMRs: 0
BSUD.5073.3.p1	inside	1	696				
//
# BSUD.5074.1.p1 Length: 524
# BSUD.5074.1.p1 Number of predicted TMRs: 0
BSUD.5074.1.p1	signal	1	32				
BSUD.5074.1.p1	outside	33	524				
//
# BSUD.5074.2.p1 Length: 254
# BSUD.5074.2.p1 Number of predicted TMRs: 0
BSUD.5074.2.p1	outside	1	254				
//
# BSUD.5075.1.p1 Length: 832
# BSUD.5075.1.p1 Number of predicted TMRs: 0
BSUD.5075.1.p1	signal	1	22				
BSUD.5075.1.p1	outside	23	832				
//
# BSUD.5076.1.p1 Length: 401
# BSUD.5076.1.p1 Number of predicted TMRs: 0
BSUD.5076.1.p1	inside	1	401				
//
# BSUD.5076.2.p1 Length: 401
# BSUD.5076.2.p1 Number of predicted TMRs: 0
BSUD.5076.2.p1	inside	1	401				
//
# BSUD.5076.3.p1 Length: 401
# BSUD.5076.3.p1 Number of predicted TMRs: 0
BSUD.5076.3.p1	inside	1	401				
//
# BSUD.5076.4.p1 Length: 401
# BSUD.5076.4.p1 Number of predicted TMRs: 0
BSUD.5076.4.p1	inside	1	401				
//
# BSUD.5076.5.p1 Length: 394
# BSUD.5076.5.p1 Number of predicted TMRs: 4
BSUD.5076.5.p1	inside	1	19				
BSUD.5076.5.p1	TMhelix	20	39				
BSUD.5076.5.p1	outside	40	151				
BSUD.5076.5.p1	TMhelix	152	172				
BSUD.5076.5.p1	inside	173	224				
BSUD.5076.5.p1	TMhelix	225	242				
BSUD.5076.5.p1	outside	243	306				
BSUD.5076.5.p1	TMhelix	307	321				
BSUD.5076.5.p1	inside	322	394				
//
# BSUD.5077.1.p1 Length: 56
# BSUD.5077.1.p1 Number of predicted TMRs: 0
BSUD.5077.1.p1	inside	1	56				
//
# BSUD.5079.1.p1 Length: 391
# BSUD.5079.1.p1 Number of predicted TMRs: 4
BSUD.5079.1.p1	inside	1	19				
BSUD.5079.1.p1	TMhelix	20	40				
BSUD.5079.1.p1	outside	41	135				
BSUD.5079.1.p1	TMhelix	136	156				
BSUD.5079.1.p1	inside	157	213				
BSUD.5079.1.p1	TMhelix	214	234				
BSUD.5079.1.p1	outside	235	305				
BSUD.5079.1.p1	TMhelix	306	330				
BSUD.5079.1.p1	inside	331	391				
//
# BSUD.508.1.p1 Length: 1928
# BSUD.508.1.p1 Number of predicted TMRs: 0
BSUD.508.1.p1	inside	1	1928				
//
# BSUD.5080.1.p1 Length: 696
# BSUD.5080.1.p1 Number of predicted TMRs: 9
BSUD.5080.1.p1	outside	1	32				
BSUD.5080.1.p1	TMhelix	33	49				
BSUD.5080.1.p1	inside	50	68				
BSUD.5080.1.p1	TMhelix	69	89				
BSUD.5080.1.p1	outside	90	127				
BSUD.5080.1.p1	TMhelix	128	148				
BSUD.5080.1.p1	inside	149	240				
BSUD.5080.1.p1	TMhelix	241	260				
BSUD.5080.1.p1	outside	261	266				
BSUD.5080.1.p1	TMhelix	267	287				
BSUD.5080.1.p1	inside	288	294				
BSUD.5080.1.p1	TMhelix	295	316				
BSUD.5080.1.p1	outside	317	332				
BSUD.5080.1.p1	TMhelix	333	353				
BSUD.5080.1.p1	inside	354	421				
BSUD.5080.1.p1	TMhelix	422	441				
BSUD.5080.1.p1	outside	442	451				
BSUD.5080.1.p1	TMhelix	452	473				
BSUD.5080.1.p1	inside	474	696				
//
# BSUD.5080.2.p1 Length: 660
# BSUD.5080.2.p1 Number of predicted TMRs: 9
BSUD.5080.2.p1	outside	1	1				
BSUD.5080.2.p1	TMhelix	2	13				
BSUD.5080.2.p1	inside	14	32				
BSUD.5080.2.p1	TMhelix	33	53				
BSUD.5080.2.p1	outside	54	91				
BSUD.5080.2.p1	TMhelix	92	112				
BSUD.5080.2.p1	inside	113	204				
BSUD.5080.2.p1	TMhelix	205	224				
BSUD.5080.2.p1	outside	225	230				
BSUD.5080.2.p1	TMhelix	231	251				
BSUD.5080.2.p1	inside	252	258				
BSUD.5080.2.p1	TMhelix	259	280				
BSUD.5080.2.p1	outside	281	296				
BSUD.5080.2.p1	TMhelix	297	317				
BSUD.5080.2.p1	inside	318	385				
BSUD.5080.2.p1	TMhelix	386	405				
BSUD.5080.2.p1	outside	406	415				
BSUD.5080.2.p1	TMhelix	416	437				
BSUD.5080.2.p1	inside	438	660				
//
# BSUD.5081.1.p1 Length: 1392
# BSUD.5081.1.p1 Number of predicted TMRs: 7
BSUD.5081.1.p1	outside	1	5				
BSUD.5081.1.p1	TMhelix	6	27				
BSUD.5081.1.p1	inside	28	39				
BSUD.5081.1.p1	TMhelix	40	61				
BSUD.5081.1.p1	outside	62	76				
BSUD.5081.1.p1	TMhelix	77	98				
BSUD.5081.1.p1	inside	99	122				
BSUD.5081.1.p1	TMhelix	123	143				
BSUD.5081.1.p1	outside	144	161				
BSUD.5081.1.p1	TMhelix	162	184				
BSUD.5081.1.p1	inside	185	235				
BSUD.5081.1.p1	TMhelix	236	256				
BSUD.5081.1.p1	outside	257	269				
BSUD.5081.1.p1	TMhelix	270	290				
BSUD.5081.1.p1	inside	291	1392				
//
# BSUD.5081.2.p1 Length: 490
# BSUD.5081.2.p1 Number of predicted TMRs: 7
BSUD.5081.2.p1	outside	1	4				
BSUD.5081.2.p1	TMhelix	5	27				
BSUD.5081.2.p1	inside	28	39				
BSUD.5081.2.p1	TMhelix	40	61				
BSUD.5081.2.p1	outside	62	76				
BSUD.5081.2.p1	TMhelix	77	98				
BSUD.5081.2.p1	inside	99	122				
BSUD.5081.2.p1	TMhelix	123	143				
BSUD.5081.2.p1	outside	144	161				
BSUD.5081.2.p1	TMhelix	162	184				
BSUD.5081.2.p1	inside	185	235				
BSUD.5081.2.p1	TMhelix	236	256				
BSUD.5081.2.p1	outside	257	269				
BSUD.5081.2.p1	TMhelix	270	290				
BSUD.5081.2.p1	inside	291	490				
//
# BSUD.5082.1.p1 Length: 408
# BSUD.5082.1.p1 Number of predicted TMRs: 3
BSUD.5082.1.p1	outside	1	1				
BSUD.5082.1.p1	TMhelix	2	12				
BSUD.5082.1.p1	inside	13	34				
BSUD.5082.1.p1	TMhelix	35	52				
BSUD.5082.1.p1	outside	53	115				
BSUD.5082.1.p1	TMhelix	116	136				
BSUD.5082.1.p1	inside	137	408				
//
# BSUD.5082.2.p1 Length: 1000
# BSUD.5082.2.p1 Number of predicted TMRs: 8
BSUD.5082.2.p1	inside	1	357				
BSUD.5082.2.p1	TMhelix	358	367				
BSUD.5082.2.p1	outside	368	368				
BSUD.5082.2.p1	TMhelix	369	378				
BSUD.5082.2.p1	inside	379	397				
BSUD.5082.2.p1	TMhelix	398	415				
BSUD.5082.2.p1	outside	416	437				
BSUD.5082.2.p1	TMhelix	438	454				
BSUD.5082.2.p1	inside	455	468				
BSUD.5082.2.p1	TMhelix	469	490				
BSUD.5082.2.p1	outside	491	583				
BSUD.5082.2.p1	TMhelix	584	604				
BSUD.5082.2.p1	inside	605	623				
BSUD.5082.2.p1	TMhelix	624	644				
BSUD.5082.2.p1	outside	645	707				
BSUD.5082.2.p1	TMhelix	708	732				
BSUD.5082.2.p1	inside	733	1000				
//
# BSUD.5082.3.p1 Length: 822
# BSUD.5082.3.p1 Number of predicted TMRs: 8
BSUD.5082.3.p1	inside	1	357				
BSUD.5082.3.p1	TMhelix	358	369				
BSUD.5082.3.p1	outside	370	370				
BSUD.5082.3.p1	TMhelix	371	380				
BSUD.5082.3.p1	inside	381	397				
BSUD.5082.3.p1	TMhelix	398	417				
BSUD.5082.3.p1	outside	418	437				
BSUD.5082.3.p1	TMhelix	438	454				
BSUD.5082.3.p1	inside	455	468				
BSUD.5082.3.p1	TMhelix	469	490				
BSUD.5082.3.p1	outside	491	583				
BSUD.5082.3.p1	TMhelix	584	604				
BSUD.5082.3.p1	inside	605	623				
BSUD.5082.3.p1	TMhelix	624	644				
BSUD.5082.3.p1	outside	645	707				
BSUD.5082.3.p1	TMhelix	708	732				
BSUD.5082.3.p1	inside	733	822				
//
# BSUD.5083.1.p1 Length: 333
# BSUD.5083.1.p1 Number of predicted TMRs: 0
BSUD.5083.1.p1	inside	1	333				
//
# BSUD.5083.2.p1 Length: 131
# BSUD.5083.2.p1 Number of predicted TMRs: 0
BSUD.5083.2.p1	inside	1	131				
//
# BSUD.5084.1.p1 Length: 490
# BSUD.5084.1.p1 Number of predicted TMRs: 0
BSUD.5084.1.p1	signal	1	29				
BSUD.5084.1.p1	outside	30	490				
//
# BSUD.5085.1.p1 Length: 228
# BSUD.5085.1.p1 Number of predicted TMRs: 0
BSUD.5085.1.p1	signal	1	17				
BSUD.5085.1.p1	outside	18	228				
//
# BSUD.5085.2.p1 Length: 258
# BSUD.5085.2.p1 Number of predicted TMRs: 0
BSUD.5085.2.p1	signal	1	47				
BSUD.5085.2.p1	outside	48	258				
//
# BSUD.5086.1.p1 Length: 2148
# BSUD.5086.1.p1 Number of predicted TMRs: 0
BSUD.5086.1.p1	inside	1	2148				
//
# BSUD.5086.2.p1 Length: 2156
# BSUD.5086.2.p1 Number of predicted TMRs: 0
BSUD.5086.2.p1	inside	1	2156				
//
# BSUD.5087.1.p1 Length: 532
# BSUD.5087.1.p1 Number of predicted TMRs: 0
BSUD.5087.1.p1	inside	1	532				
//
# BSUD.5087.2.p1 Length: 561
# BSUD.5087.2.p1 Number of predicted TMRs: 0
BSUD.5087.2.p1	inside	1	561				
//
# BSUD.5087.3.p2 Length: 149
# BSUD.5087.3.p2 Number of predicted TMRs: 0
BSUD.5087.3.p2	inside	1	149				
//
# BSUD.5088.1.p1 Length: 304
# BSUD.5088.1.p1 Number of predicted TMRs: 0
BSUD.5088.1.p1	inside	1	304				
//
# BSUD.5088.2.p1 Length: 304
# BSUD.5088.2.p1 Number of predicted TMRs: 0
BSUD.5088.2.p1	inside	1	304				
//
# BSUD.5088.3.p1 Length: 304
# BSUD.5088.3.p1 Number of predicted TMRs: 0
BSUD.5088.3.p1	inside	1	304				
//
# BSUD.5088.4.p1 Length: 304
# BSUD.5088.4.p1 Number of predicted TMRs: 0
BSUD.5088.4.p1	inside	1	304				
//
# BSUD.5089.1.p1 Length: 192
# BSUD.5089.1.p1 Number of predicted TMRs: 0
BSUD.5089.1.p1	inside	1	192				
//
# BSUD.509.1.p1 Length: 430
# BSUD.509.1.p1 Number of predicted TMRs: 0
BSUD.509.1.p1	inside	1	430				
//
# BSUD.5090.1.p1 Length: 148
# BSUD.5090.1.p1 Number of predicted TMRs: 0
BSUD.5090.1.p1	inside	1	148				
//
# BSUD.5090.2.p1 Length: 148
# BSUD.5090.2.p1 Number of predicted TMRs: 0
BSUD.5090.2.p1	inside	1	148				
//
# BSUD.5091.1.p1 Length: 145
# BSUD.5091.1.p1 Number of predicted TMRs: 0
BSUD.5091.1.p1	inside	1	145				
//
# BSUD.5092.1.p5 Length: 66
# BSUD.5092.1.p5 Number of predicted TMRs: 0
BSUD.5092.1.p5	inside	1	66				
//
# BSUD.5092.2.p1 Length: 355
# BSUD.5092.2.p1 Number of predicted TMRs: 0
BSUD.5092.2.p1	inside	1	355				
//
# BSUD.5093.1.p1 Length: 169
# BSUD.5093.1.p1 Number of predicted TMRs: 0
BSUD.5093.1.p1	inside	1	169				
//
# BSUD.5094.1.p1 Length: 363
# BSUD.5094.1.p1 Number of predicted TMRs: 4
BSUD.5094.1.p1	inside	1	107				
BSUD.5094.1.p1	TMhelix	108	127				
BSUD.5094.1.p1	outside	128	139				
BSUD.5094.1.p1	TMhelix	140	160				
BSUD.5094.1.p1	inside	161	179				
BSUD.5094.1.p1	TMhelix	180	198				
BSUD.5094.1.p1	outside	199	259				
BSUD.5094.1.p1	TMhelix	260	277				
BSUD.5094.1.p1	inside	278	363				
//
# BSUD.5095.1.p1 Length: 409
# BSUD.5095.1.p1 Number of predicted TMRs: 2
BSUD.5095.1.p1	inside	1	34				
BSUD.5095.1.p1	TMhelix	35	55				
BSUD.5095.1.p1	outside	56	320				
BSUD.5095.1.p1	TMhelix	321	342				
BSUD.5095.1.p1	inside	343	409				
//
# BSUD.5095.2.p1 Length: 409
# BSUD.5095.2.p1 Number of predicted TMRs: 2
BSUD.5095.2.p1	inside	1	34				
BSUD.5095.2.p1	TMhelix	35	55				
BSUD.5095.2.p1	outside	56	320				
BSUD.5095.2.p1	TMhelix	321	342				
BSUD.5095.2.p1	inside	343	409				
//
# BSUD.5095.3.p1 Length: 409
# BSUD.5095.3.p1 Number of predicted TMRs: 2
BSUD.5095.3.p1	inside	1	34				
BSUD.5095.3.p1	TMhelix	35	55				
BSUD.5095.3.p1	outside	56	320				
BSUD.5095.3.p1	TMhelix	321	342				
BSUD.5095.3.p1	inside	343	409				
//
# BSUD.5096.1.p1 Length: 373
# BSUD.5096.1.p1 Number of predicted TMRs: 0
BSUD.5096.1.p1	inside	1	373				
//
# BSUD.5097.1.p1 Length: 127
# BSUD.5097.1.p1 Number of predicted TMRs: 0
BSUD.5097.1.p1	signal	1	27				
BSUD.5097.1.p1	outside	28	127				
//
# BSUD.5098.1.p1 Length: 50
# BSUD.5098.1.p1 Number of predicted TMRs: 0
BSUD.5098.1.p1	inside	1	50				
//
# BSUD.5099.1.p1 Length: 1632
# BSUD.5099.1.p1 Number of predicted TMRs: 0
BSUD.5099.1.p1	inside	1	1632				
//
# BSUD.5100.1.p1 Length: 382
# BSUD.5100.1.p1 Number of predicted TMRs: 0
BSUD.5100.1.p1	inside	1	382				
//
# BSUD.5101.1.p1 Length: 633
# BSUD.5101.1.p1 Number of predicted TMRs: 0
BSUD.5101.1.p1	inside	1	633				
//
# BSUD.5101.2.p1 Length: 541
# BSUD.5101.2.p1 Number of predicted TMRs: 0
BSUD.5101.2.p1	inside	1	541				
//
# BSUD.5102.1.p3 Length: 66
# BSUD.5102.1.p3 Number of predicted TMRs: 0
BSUD.5102.1.p3	inside	1	66				
//
# BSUD.5103.1.p1 Length: 290
# BSUD.5103.1.p1 Number of predicted TMRs: 0
BSUD.5103.1.p1	signal	1	28				
BSUD.5103.1.p1	outside	29	290				
//
# BSUD.5104.1.p1 Length: 712
# BSUD.5104.1.p1 Number of predicted TMRs: 0
BSUD.5104.1.p1	inside	1	712				
//
# BSUD.5104.2.p1 Length: 712
# BSUD.5104.2.p1 Number of predicted TMRs: 0
BSUD.5104.2.p1	inside	1	712				
//
# BSUD.5105.1.p1 Length: 1744
# BSUD.5105.1.p1 Number of predicted TMRs: 0
BSUD.5105.1.p1	inside	1	1744				
//
# BSUD.5105.2.p1 Length: 1699
# BSUD.5105.2.p1 Number of predicted TMRs: 0
BSUD.5105.2.p1	inside	1	1699				
//
# BSUD.5106.1.p1 Length: 254
# BSUD.5106.1.p1 Number of predicted TMRs: 0
BSUD.5106.1.p1	inside	1	254				
//
# BSUD.5107.1.p2 Length: 210
# BSUD.5107.1.p2 Number of predicted TMRs: 0
BSUD.5107.1.p2	signal	1	28				
BSUD.5107.1.p2	outside	29	210				
//
# BSUD.5107.10.p1 Length: 210
# BSUD.5107.10.p1 Number of predicted TMRs: 0
BSUD.5107.10.p1	signal	1	28				
BSUD.5107.10.p1	outside	29	210				
//
# BSUD.5107.11.p1 Length: 218
# BSUD.5107.11.p1 Number of predicted TMRs: 0
BSUD.5107.11.p1	signal	1	28				
BSUD.5107.11.p1	outside	29	218				
//
# BSUD.5107.12.p1 Length: 424
# BSUD.5107.12.p1 Number of predicted TMRs: 0
BSUD.5107.12.p1	inside	1	424				
//
# BSUD.5107.2.p1 Length: 385
# BSUD.5107.2.p1 Number of predicted TMRs: 0
BSUD.5107.2.p1	inside	1	385				
//
# BSUD.5107.3.p1 Length: 377
# BSUD.5107.3.p1 Number of predicted TMRs: 0
BSUD.5107.3.p1	inside	1	377				
//
# BSUD.5107.4.p1 Length: 210
# BSUD.5107.4.p1 Number of predicted TMRs: 0
BSUD.5107.4.p1	signal	1	28				
BSUD.5107.4.p1	outside	29	210				
//
# BSUD.5107.5.p2 Length: 210
# BSUD.5107.5.p2 Number of predicted TMRs: 0
BSUD.5107.5.p2	signal	1	28				
BSUD.5107.5.p2	outside	29	210				
//
# BSUD.5107.6.p1 Length: 218
# BSUD.5107.6.p1 Number of predicted TMRs: 0
BSUD.5107.6.p1	signal	1	28				
BSUD.5107.6.p1	outside	29	218				
//
# BSUD.5107.7.p2 Length: 218
# BSUD.5107.7.p2 Number of predicted TMRs: 0
BSUD.5107.7.p2	signal	1	28				
BSUD.5107.7.p2	outside	29	218				
//
# BSUD.5107.8.p1 Length: 218
# BSUD.5107.8.p1 Number of predicted TMRs: 0
BSUD.5107.8.p1	signal	1	28				
BSUD.5107.8.p1	outside	29	218				
//
# BSUD.5107.9.p2 Length: 218
# BSUD.5107.9.p2 Number of predicted TMRs: 0
BSUD.5107.9.p2	signal	1	28				
BSUD.5107.9.p2	outside	29	218				
//
# BSUD.5108.1.p1 Length: 593
# BSUD.5108.1.p1 Number of predicted TMRs: 0
BSUD.5108.1.p1	inside	1	593				
//
# BSUD.5108.2.p1 Length: 520
# BSUD.5108.2.p1 Number of predicted TMRs: 0
BSUD.5108.2.p1	inside	1	520				
//
# BSUD.5109.1.p1 Length: 276
# BSUD.5109.1.p1 Number of predicted TMRs: 0
BSUD.5109.1.p1	inside	1	276				
//
# BSUD.511.1.p1 Length: 942
# BSUD.511.1.p1 Number of predicted TMRs: 0
BSUD.511.1.p1	inside	1	942				
//
# BSUD.511.2.p1 Length: 379
# BSUD.511.2.p1 Number of predicted TMRs: 0
BSUD.511.2.p1	inside	1	379				
//
# BSUD.5110.1.p1 Length: 723
# BSUD.5110.1.p1 Number of predicted TMRs: 0
BSUD.5110.1.p1	inside	1	723				
//
# BSUD.5111.1.p1 Length: 170
# BSUD.5111.1.p1 Number of predicted TMRs: 0
BSUD.5111.1.p1	inside	1	170				
//
# BSUD.5112.1.p1 Length: 697
# BSUD.5112.1.p1 Number of predicted TMRs: 1
BSUD.5112.1.p1	signal	1	38				
BSUD.5112.1.p1	outside	39	633				
BSUD.5112.1.p1	TMhelix	634	657				
BSUD.5112.1.p1	inside	658	697				
//
# BSUD.5112.2.p1 Length: 674
# BSUD.5112.2.p1 Number of predicted TMRs: 1
BSUD.5112.2.p1	signal	1	14				
BSUD.5112.2.p1	outside	15	610				
BSUD.5112.2.p1	TMhelix	611	634				
BSUD.5112.2.p1	inside	635	674				
//
# BSUD.5112.3.p1 Length: 685
# BSUD.5112.3.p1 Number of predicted TMRs: 1
BSUD.5112.3.p1	signal	1	38				
BSUD.5112.3.p1	outside	39	621				
BSUD.5112.3.p1	TMhelix	622	645				
BSUD.5112.3.p1	inside	646	685				
//
# BSUD.5112.4.p1 Length: 599
# BSUD.5112.4.p1 Number of predicted TMRs: 0
BSUD.5112.4.p1	signal	1	14				
BSUD.5112.4.p1	outside	15	599				
//
# BSUD.5112.5.p1 Length: 662
# BSUD.5112.5.p1 Number of predicted TMRs: 1
BSUD.5112.5.p1	signal	1	14				
BSUD.5112.5.p1	outside	15	598				
BSUD.5112.5.p1	TMhelix	599	622				
BSUD.5112.5.p1	inside	623	662				
//
# BSUD.5113.1.p1 Length: 178
# BSUD.5113.1.p1 Number of predicted TMRs: 0
BSUD.5113.1.p1	inside	1	178				
//
# BSUD.5113.2.p1 Length: 69
# BSUD.5113.2.p1 Number of predicted TMRs: 0
BSUD.5113.2.p1	inside	1	69				
//
# BSUD.5114.1.p1 Length: 190
# BSUD.5114.1.p1 Number of predicted TMRs: 0
BSUD.5114.1.p1	inside	1	190				
//
# BSUD.5114.2.p1 Length: 194
# BSUD.5114.2.p1 Number of predicted TMRs: 0
BSUD.5114.2.p1	inside	1	194				
//
# BSUD.5114.3.p1 Length: 194
# BSUD.5114.3.p1 Number of predicted TMRs: 0
BSUD.5114.3.p1	inside	1	194				
//
# BSUD.5115.1.p1 Length: 243
# BSUD.5115.1.p1 Number of predicted TMRs: 0
BSUD.5115.1.p1	inside	1	243				
//
# BSUD.5116.1.p1 Length: 575
# BSUD.5116.1.p1 Number of predicted TMRs: 0
BSUD.5116.1.p1	inside	1	575				
//
# BSUD.5116.2.p1 Length: 415
# BSUD.5116.2.p1 Number of predicted TMRs: 0
BSUD.5116.2.p1	inside	1	415				
//
# BSUD.5117.1.p1 Length: 80
# BSUD.5117.1.p1 Number of predicted TMRs: 1
BSUD.5117.1.p1	outside	1	1				
BSUD.5117.1.p1	TMhelix	2	11				
BSUD.5117.1.p1	inside	12	80				
//
# BSUD.5118.1.p1 Length: 314
# BSUD.5118.1.p1 Number of predicted TMRs: 2
BSUD.5118.1.p1	inside	1	180				
BSUD.5118.1.p1	TMhelix	181	201				
BSUD.5118.1.p1	outside	202	228				
BSUD.5118.1.p1	TMhelix	229	254				
BSUD.5118.1.p1	inside	255	314				
//
# BSUD.5118.2.p1 Length: 113
# BSUD.5118.2.p1 Number of predicted TMRs: 1
BSUD.5118.2.p1	signal	1	10				
BSUD.5118.2.p1	outside	11	27				
BSUD.5118.2.p1	TMhelix	28	48				
BSUD.5118.2.p1	inside	49	113				
//
# BSUD.5119.1.p1 Length: 638
# BSUD.5119.1.p1 Number of predicted TMRs: 0
BSUD.5119.1.p1	inside	1	638				
//
# BSUD.512.1.p1 Length: 62
# BSUD.512.1.p1 Number of predicted TMRs: 0
BSUD.512.1.p1	inside	1	62				
//
# BSUD.5120.1.p1 Length: 187
# BSUD.5120.1.p1 Number of predicted TMRs: 7
BSUD.5120.1.p1	inside	1	4				
BSUD.5120.1.p1	TMhelix	5	23				
BSUD.5120.1.p1	outside	24	29				
BSUD.5120.1.p1	TMhelix	30	50				
BSUD.5120.1.p1	inside	51	64				
BSUD.5120.1.p1	TMhelix	65	82				
BSUD.5120.1.p1	outside	83	88				
BSUD.5120.1.p1	TMhelix	89	108				
BSUD.5120.1.p1	inside	109	114				
BSUD.5120.1.p1	TMhelix	115	133				
BSUD.5120.1.p1	outside	134	137				
BSUD.5120.1.p1	TMhelix	138	156				
BSUD.5120.1.p1	inside	157	167				
BSUD.5120.1.p1	TMhelix	168	183				
BSUD.5120.1.p1	outside	184	187				
//
# BSUD.5120.2.p1 Length: 187
# BSUD.5120.2.p1 Number of predicted TMRs: 7
BSUD.5120.2.p1	inside	1	4				
BSUD.5120.2.p1	TMhelix	5	23				
BSUD.5120.2.p1	outside	24	29				
BSUD.5120.2.p1	TMhelix	30	50				
BSUD.5120.2.p1	inside	51	64				
BSUD.5120.2.p1	TMhelix	65	82				
BSUD.5120.2.p1	outside	83	88				
BSUD.5120.2.p1	TMhelix	89	108				
BSUD.5120.2.p1	inside	109	114				
BSUD.5120.2.p1	TMhelix	115	133				
BSUD.5120.2.p1	outside	134	137				
BSUD.5120.2.p1	TMhelix	138	156				
BSUD.5120.2.p1	inside	157	167				
BSUD.5120.2.p1	TMhelix	168	183				
BSUD.5120.2.p1	outside	184	187				
//
# BSUD.5121.1.p1 Length: 100
# BSUD.5121.1.p1 Number of predicted TMRs: 3
BSUD.5121.1.p1	inside	1	13				
BSUD.5121.1.p1	TMhelix	14	25				
BSUD.5121.1.p1	outside	26	32				
BSUD.5121.1.p1	TMhelix	33	48				
BSUD.5121.1.p1	inside	49	64				
BSUD.5121.1.p1	TMhelix	65	85				
BSUD.5121.1.p1	outside	86	100				
//
# BSUD.5122.1.p1 Length: 933
# BSUD.5122.1.p1 Number of predicted TMRs: 16
BSUD.5122.1.p1	inside	1	18				
BSUD.5122.1.p1	TMhelix	19	39				
BSUD.5122.1.p1	outside	40	44				
BSUD.5122.1.p1	TMhelix	45	63				
BSUD.5122.1.p1	inside	64	72				
BSUD.5122.1.p1	TMhelix	73	93				
BSUD.5122.1.p1	outside	94	125				
BSUD.5122.1.p1	TMhelix	126	144				
BSUD.5122.1.p1	inside	145	230				
BSUD.5122.1.p1	TMhelix	231	248				
BSUD.5122.1.p1	outside	249	252				
BSUD.5122.1.p1	TMhelix	253	268				
BSUD.5122.1.p1	inside	269	277				
BSUD.5122.1.p1	TMhelix	278	295				
BSUD.5122.1.p1	outside	296	346				
BSUD.5122.1.p1	TMhelix	347	361				
BSUD.5122.1.p1	inside	362	414				
BSUD.5122.1.p1	TMhelix	415	425				
BSUD.5122.1.p1	outside	426	429				
BSUD.5122.1.p1	TMhelix	430	444				
BSUD.5122.1.p1	inside	445	451				
BSUD.5122.1.p1	TMhelix	452	470				
BSUD.5122.1.p1	outside	471	515				
BSUD.5122.1.p1	TMhelix	516	529				
BSUD.5122.1.p1	inside	530	573				
BSUD.5122.1.p1	TMhelix	574	594				
BSUD.5122.1.p1	outside	595	600				
BSUD.5122.1.p1	TMhelix	601	616				
BSUD.5122.1.p1	inside	617	630				
BSUD.5122.1.p1	TMhelix	631	653				
BSUD.5122.1.p1	outside	654	701				
BSUD.5122.1.p1	TMhelix	702	711				
BSUD.5122.1.p1	inside	712	933				
//
# BSUD.5123.1.p1 Length: 143
# BSUD.5123.1.p1 Number of predicted TMRs: 0
BSUD.5123.1.p1	inside	1	143				
//
# BSUD.5124.1.p1 Length: 1527
# BSUD.5124.1.p1 Number of predicted TMRs: 0
BSUD.5124.1.p1	outside	1	1527				
//
# BSUD.5126.1.p1 Length: 226
# BSUD.5126.1.p1 Number of predicted TMRs: 1
BSUD.5126.1.p1	inside	1	31				
BSUD.5126.1.p1	TMhelix	32	52				
BSUD.5126.1.p1	outside	53	226				
//
# BSUD.5126.2.p1 Length: 312
# BSUD.5126.2.p1 Number of predicted TMRs: 1
BSUD.5126.2.p1	inside	1	26				
BSUD.5126.2.p1	TMhelix	27	41				
BSUD.5126.2.p1	outside	42	312				
//
# BSUD.5126.3.p1 Length: 267
# BSUD.5126.3.p1 Number of predicted TMRs: 1
BSUD.5126.3.p1	inside	1	20				
BSUD.5126.3.p1	TMhelix	21	37				
BSUD.5126.3.p1	outside	38	267				
//
# BSUD.5126.4.p2 Length: 86
# BSUD.5126.4.p2 Number of predicted TMRs: 0
BSUD.5126.4.p2	inside	1	86				
//
# BSUD.5127.1.p1 Length: 395
# BSUD.5127.1.p1 Number of predicted TMRs: 0
BSUD.5127.1.p1	signal	1	26				
BSUD.5127.1.p1	outside	27	395				
//
# BSUD.5127.2.p1 Length: 395
# BSUD.5127.2.p1 Number of predicted TMRs: 0
BSUD.5127.2.p1	signal	1	26				
BSUD.5127.2.p1	outside	27	395				
//
# BSUD.5127.3.p1 Length: 395
# BSUD.5127.3.p1 Number of predicted TMRs: 0
BSUD.5127.3.p1	signal	1	26				
BSUD.5127.3.p1	outside	27	395				
//
# BSUD.5129.1.p1 Length: 379
# BSUD.5129.1.p1 Number of predicted TMRs: 0
BSUD.5129.1.p1	signal	1	24				
BSUD.5129.1.p1	outside	25	379				
//
# BSUD.5129.2.p1 Length: 387
# BSUD.5129.2.p1 Number of predicted TMRs: 0
BSUD.5129.2.p1	signal	1	32				
BSUD.5129.2.p1	outside	33	387				
//
# BSUD.5129.3.p1 Length: 379
# BSUD.5129.3.p1 Number of predicted TMRs: 0
BSUD.5129.3.p1	signal	1	24				
BSUD.5129.3.p1	outside	25	379				
//
# BSUD.5129.4.p1 Length: 379
# BSUD.5129.4.p1 Number of predicted TMRs: 0
BSUD.5129.4.p1	signal	1	24				
BSUD.5129.4.p1	outside	25	379				
//
# BSUD.5129.5.p1 Length: 422
# BSUD.5129.5.p1 Number of predicted TMRs: 0
BSUD.5129.5.p1	signal	1	60				
BSUD.5129.5.p1	outside	61	422				
//
# BSUD.5129.6.p1 Length: 431
# BSUD.5129.6.p1 Number of predicted TMRs: 0
BSUD.5129.6.p1	signal	1	60				
BSUD.5129.6.p1	outside	61	431				
//
# BSUD.513.1.p1 Length: 129
# BSUD.513.1.p1 Number of predicted TMRs: 0
BSUD.513.1.p1	inside	1	129				
//
# BSUD.5130.1.p1 Length: 328
# BSUD.5130.1.p1 Number of predicted TMRs: 1
BSUD.5130.1.p1	inside	1	14				
BSUD.5130.1.p1	TMhelix	15	30				
BSUD.5130.1.p1	outside	31	328				
//
# BSUD.5130.2.p1 Length: 338
# BSUD.5130.2.p1 Number of predicted TMRs: 1
BSUD.5130.2.p1	inside	1	24				
BSUD.5130.2.p1	TMhelix	25	40				
BSUD.5130.2.p1	outside	41	338				
//
# BSUD.5130.3.p1 Length: 350
# BSUD.5130.3.p1 Number of predicted TMRs: 1
BSUD.5130.3.p1	inside	1	36				
BSUD.5130.3.p1	TMhelix	37	52				
BSUD.5130.3.p1	outside	53	350				
//
# BSUD.5131.1.p1 Length: 311
# BSUD.5131.1.p1 Number of predicted TMRs: 1
BSUD.5131.1.p1	inside	1	23				
BSUD.5131.1.p1	TMhelix	24	39				
BSUD.5131.1.p1	outside	40	311				
//
# BSUD.5131.2.p1 Length: 311
# BSUD.5131.2.p1 Number of predicted TMRs: 1
BSUD.5131.2.p1	inside	1	23				
BSUD.5131.2.p1	TMhelix	24	39				
BSUD.5131.2.p1	outside	40	311				
//
# BSUD.5131.3.p1 Length: 311
# BSUD.5131.3.p1 Number of predicted TMRs: 1
BSUD.5131.3.p1	inside	1	23				
BSUD.5131.3.p1	TMhelix	24	39				
BSUD.5131.3.p1	outside	40	311				
//
# BSUD.5131.4.p1 Length: 311
# BSUD.5131.4.p1 Number of predicted TMRs: 1
BSUD.5131.4.p1	inside	1	23				
BSUD.5131.4.p1	TMhelix	24	39				
BSUD.5131.4.p1	outside	40	311				
//
# BSUD.5131.5.p1 Length: 332
# BSUD.5131.5.p1 Number of predicted TMRs: 1
BSUD.5131.5.p1	inside	1	44				
BSUD.5131.5.p1	TMhelix	45	60				
BSUD.5131.5.p1	outside	61	332				
//
# BSUD.5132.1.p1 Length: 1623
# BSUD.5132.1.p1 Number of predicted TMRs: 0
BSUD.5132.1.p1	outside	1	1623				
//
# BSUD.5132.2.p1 Length: 1623
# BSUD.5132.2.p1 Number of predicted TMRs: 0
BSUD.5132.2.p1	outside	1	1623				
//
# BSUD.5133.1.p1 Length: 385
# BSUD.5133.1.p1 Number of predicted TMRs: 0
BSUD.5133.1.p1	signal	1	19				
BSUD.5133.1.p1	outside	20	385				
//
# BSUD.5133.2.p1 Length: 347
# BSUD.5133.2.p1 Number of predicted TMRs: 0
BSUD.5133.2.p1	outside	1	347				
//
# BSUD.5134.1.p2 Length: 78
# BSUD.5134.1.p2 Number of predicted TMRs: 2
BSUD.5134.1.p2	signal	1	10				
BSUD.5134.1.p2	outside	11	11				
BSUD.5134.1.p2	TMhelix	12	28				
BSUD.5134.1.p2	inside	29	47				
BSUD.5134.1.p2	TMhelix	48	68				
BSUD.5134.1.p2	outside	69	78				
//
# BSUD.5135.1.p1 Length: 517
# BSUD.5135.1.p1 Number of predicted TMRs: 12
BSUD.5135.1.p1	inside	1	44				
BSUD.5135.1.p1	TMhelix	45	65				
BSUD.5135.1.p1	outside	66	72				
BSUD.5135.1.p1	TMhelix	73	99				
BSUD.5135.1.p1	inside	100	145				
BSUD.5135.1.p1	TMhelix	146	169				
BSUD.5135.1.p1	outside	170	180				
BSUD.5135.1.p1	TMhelix	181	198				
BSUD.5135.1.p1	inside	199	206				
BSUD.5135.1.p1	TMhelix	207	231				
BSUD.5135.1.p1	outside	232	252				
BSUD.5135.1.p1	TMhelix	253	270				
BSUD.5135.1.p1	inside	271	286				
BSUD.5135.1.p1	TMhelix	287	309				
BSUD.5135.1.p1	outside	310	332				
BSUD.5135.1.p1	TMhelix	333	357				
BSUD.5135.1.p1	inside	358	383				
BSUD.5135.1.p1	TMhelix	384	401				
BSUD.5135.1.p1	outside	402	405				
BSUD.5135.1.p1	TMhelix	406	427				
BSUD.5135.1.p1	inside	428	442				
BSUD.5135.1.p1	TMhelix	443	462				
BSUD.5135.1.p1	outside	463	466				
BSUD.5135.1.p1	TMhelix	467	487				
BSUD.5135.1.p1	inside	488	517				
//
# BSUD.5136.1.p1 Length: 1113
# BSUD.5136.1.p1 Number of predicted TMRs: 0
BSUD.5136.1.p1	inside	1	1113				
//
# BSUD.5137.1.p1 Length: 327
# BSUD.5137.1.p1 Number of predicted TMRs: 2
BSUD.5137.1.p1	inside	1	34				
BSUD.5137.1.p1	TMhelix	35	55				
BSUD.5137.1.p1	outside	56	279				
BSUD.5137.1.p1	TMhelix	280	302				
BSUD.5137.1.p1	inside	303	327				
//
# BSUD.5138.1.p1 Length: 303
# BSUD.5138.1.p1 Number of predicted TMRs: 0
BSUD.5138.1.p1	inside	1	303				
//
# BSUD.5139.1.p1 Length: 613
# BSUD.5139.1.p1 Number of predicted TMRs: 0
BSUD.5139.1.p1	inside	1	613				
//
# BSUD.514.1.p1 Length: 230
# BSUD.514.1.p1 Number of predicted TMRs: 0
BSUD.514.1.p1	inside	1	230				
//
# BSUD.5140.1.p1 Length: 457
# BSUD.5140.1.p1 Number of predicted TMRs: 0
BSUD.5140.1.p1	inside	1	457				
//
# BSUD.5141.1.p1 Length: 1559
# BSUD.5141.1.p1 Number of predicted TMRs: 0
BSUD.5141.1.p1	inside	1	1559				
//
# BSUD.5141.2.p1 Length: 1559
# BSUD.5141.2.p1 Number of predicted TMRs: 0
BSUD.5141.2.p1	inside	1	1559				
//
# BSUD.5142.1.p1 Length: 586
# BSUD.5142.1.p1 Number of predicted TMRs: 0
BSUD.5142.1.p1	signal	1	18				
BSUD.5142.1.p1	outside	19	586				
//
# BSUD.5143.1.p1 Length: 53
# BSUD.5143.1.p1 Number of predicted TMRs: 1
BSUD.5143.1.p1	outside	1	3				
BSUD.5143.1.p1	TMhelix	4	18				
BSUD.5143.1.p1	inside	19	53				
//
# BSUD.5145.1.p1 Length: 212
# BSUD.5145.1.p1 Number of predicted TMRs: 1
BSUD.5145.1.p1	outside	1	64				
BSUD.5145.1.p1	TMhelix	65	83				
BSUD.5145.1.p1	inside	84	212				
//
# BSUD.5145.2.p1 Length: 212
# BSUD.5145.2.p1 Number of predicted TMRs: 1
BSUD.5145.2.p1	outside	1	64				
BSUD.5145.2.p1	TMhelix	65	83				
BSUD.5145.2.p1	inside	84	212				
//
# BSUD.5146.1.p1 Length: 142
# BSUD.5146.1.p1 Number of predicted TMRs: 0
BSUD.5146.1.p1	outside	1	142				
//
# BSUD.5147.1.p1 Length: 372
# BSUD.5147.1.p1 Number of predicted TMRs: 1
BSUD.5147.1.p1	inside	1	14				
BSUD.5147.1.p1	TMhelix	15	31				
BSUD.5147.1.p1	outside	32	372				
//
# BSUD.5147.2.p1 Length: 369
# BSUD.5147.2.p1 Number of predicted TMRs: 1
BSUD.5147.2.p1	inside	1	11				
BSUD.5147.2.p1	TMhelix	12	28				
BSUD.5147.2.p1	outside	29	369				
//
# BSUD.5147.3.p1 Length: 369
# BSUD.5147.3.p1 Number of predicted TMRs: 1
BSUD.5147.3.p1	inside	1	11				
BSUD.5147.3.p1	TMhelix	12	28				
BSUD.5147.3.p1	outside	29	369				
//
# BSUD.5147.4.p1 Length: 389
# BSUD.5147.4.p1 Number of predicted TMRs: 1
BSUD.5147.4.p1	inside	1	31				
BSUD.5147.4.p1	TMhelix	32	48				
BSUD.5147.4.p1	outside	49	389				
//
# BSUD.5147.5.p1 Length: 382
# BSUD.5147.5.p1 Number of predicted TMRs: 1
BSUD.5147.5.p1	inside	1	24				
BSUD.5147.5.p1	TMhelix	25	41				
BSUD.5147.5.p1	outside	42	382				
//
# BSUD.5147.6.p1 Length: 369
# BSUD.5147.6.p1 Number of predicted TMRs: 1
BSUD.5147.6.p1	inside	1	11				
BSUD.5147.6.p1	TMhelix	12	28				
BSUD.5147.6.p1	outside	29	369				
//
# BSUD.5148.1.p1 Length: 756
# BSUD.5148.1.p1 Number of predicted TMRs: 0
BSUD.5148.1.p1	inside	1	756				
//
# BSUD.5149.1.p1 Length: 906
# BSUD.5149.1.p1 Number of predicted TMRs: 5
BSUD.5149.1.p1	signal	1	27				
BSUD.5149.1.p1	outside	28	524				
BSUD.5149.1.p1	TMhelix	525	545				
BSUD.5149.1.p1	inside	546	598				
BSUD.5149.1.p1	TMhelix	599	615				
BSUD.5149.1.p1	outside	616	640				
BSUD.5149.1.p1	TMhelix	641	661				
BSUD.5149.1.p1	inside	662	854				
BSUD.5149.1.p1	TMhelix	855	865				
BSUD.5149.1.p1	outside	866	866				
BSUD.5149.1.p1	TMhelix	867	877				
BSUD.5149.1.p1	inside	878	906				
//
# BSUD.5149.2.p1 Length: 991
# BSUD.5149.2.p1 Number of predicted TMRs: 7
BSUD.5149.2.p1	signal	1	27				
BSUD.5149.2.p1	outside	28	522				
BSUD.5149.2.p1	TMhelix	523	541				
BSUD.5149.2.p1	inside	542	559				
BSUD.5149.2.p1	TMhelix	560	589				
BSUD.5149.2.p1	outside	590	609				
BSUD.5149.2.p1	TMhelix	610	630				
BSUD.5149.2.p1	inside	631	684				
BSUD.5149.2.p1	TMhelix	685	700				
BSUD.5149.2.p1	outside	701	725				
BSUD.5149.2.p1	TMhelix	726	746				
BSUD.5149.2.p1	inside	747	934				
BSUD.5149.2.p1	TMhelix	935	945				
BSUD.5149.2.p1	outside	946	946				
BSUD.5149.2.p1	TMhelix	947	962				
BSUD.5149.2.p1	inside	963	991				
//
# BSUD.515.1.p1 Length: 293
# BSUD.515.1.p1 Number of predicted TMRs: 0
BSUD.515.1.p1	inside	1	293				
//
# BSUD.5150.1.p1 Length: 1680
# BSUD.5150.1.p1 Number of predicted TMRs: 0
BSUD.5150.1.p1	inside	1	1680				
//
# BSUD.5150.2.p1 Length: 1680
# BSUD.5150.2.p1 Number of predicted TMRs: 0
BSUD.5150.2.p1	inside	1	1680				
//
# BSUD.5151.1.p1 Length: 558
# BSUD.5151.1.p1 Number of predicted TMRs: 0
BSUD.5151.1.p1	inside	1	558				
//
# BSUD.5151.2.p1 Length: 536
# BSUD.5151.2.p1 Number of predicted TMRs: 0
BSUD.5151.2.p1	inside	1	536				
//
# BSUD.5152.1.p1 Length: 542
# BSUD.5152.1.p1 Number of predicted TMRs: 0
BSUD.5152.1.p1	inside	1	542				
//
# BSUD.5152.2.p1 Length: 542
# BSUD.5152.2.p1 Number of predicted TMRs: 0
BSUD.5152.2.p1	inside	1	542				
//
# BSUD.5152.3.p1 Length: 542
# BSUD.5152.3.p1 Number of predicted TMRs: 0
BSUD.5152.3.p1	inside	1	542				
//
# BSUD.5152.4.p1 Length: 542
# BSUD.5152.4.p1 Number of predicted TMRs: 0
BSUD.5152.4.p1	inside	1	542				
//
# BSUD.5152.5.p1 Length: 600
# BSUD.5152.5.p1 Number of predicted TMRs: 0
BSUD.5152.5.p1	inside	1	600				
//
# BSUD.5154.1.p1 Length: 846
# BSUD.5154.1.p1 Number of predicted TMRs: 1
BSUD.5154.1.p1	signal	1	23				
BSUD.5154.1.p1	outside	24	498				
BSUD.5154.1.p1	TMhelix	499	519				
BSUD.5154.1.p1	inside	520	846				
//
# BSUD.5154.2.p1 Length: 846
# BSUD.5154.2.p1 Number of predicted TMRs: 1
BSUD.5154.2.p1	signal	1	23				
BSUD.5154.2.p1	outside	24	498				
BSUD.5154.2.p1	TMhelix	499	519				
BSUD.5154.2.p1	inside	520	846				
//
# BSUD.5154.3.p1 Length: 846
# BSUD.5154.3.p1 Number of predicted TMRs: 1
BSUD.5154.3.p1	signal	1	23				
BSUD.5154.3.p1	outside	24	498				
BSUD.5154.3.p1	TMhelix	499	519				
BSUD.5154.3.p1	inside	520	846				
//
# BSUD.5155.1.p1 Length: 134
# BSUD.5155.1.p1 Number of predicted TMRs: 1
BSUD.5155.1.p1	inside	1	110				
BSUD.5155.1.p1	TMhelix	111	125				
BSUD.5155.1.p1	outside	126	134				
//
# BSUD.5157.1.p2 Length: 66
# BSUD.5157.1.p2 Number of predicted TMRs: 0
BSUD.5157.1.p2	inside	1	66				
//
# BSUD.5158.1.p1 Length: 558
# BSUD.5158.1.p1 Number of predicted TMRs: 0
BSUD.5158.1.p1	inside	1	558				
//
# BSUD.5159.1.p1 Length: 70
# BSUD.5159.1.p1 Number of predicted TMRs: 0
BSUD.5159.1.p1	inside	1	70				
//
# BSUD.516.1.p1 Length: 666
# BSUD.516.1.p1 Number of predicted TMRs: 0
BSUD.516.1.p1	signal	1	23				
BSUD.516.1.p1	outside	24	666				
//
# BSUD.516.2.p1 Length: 666
# BSUD.516.2.p1 Number of predicted TMRs: 0
BSUD.516.2.p1	signal	1	23				
BSUD.516.2.p1	outside	24	666				
//
# BSUD.5160.1.p1 Length: 1299
# BSUD.5160.1.p1 Number of predicted TMRs: 0
BSUD.5160.1.p1	inside	1	1299				
//
# BSUD.5160.2.p1 Length: 1318
# BSUD.5160.2.p1 Number of predicted TMRs: 0
BSUD.5160.2.p1	inside	1	1318				
//
# BSUD.5160.3.p1 Length: 139
# BSUD.5160.3.p1 Number of predicted TMRs: 0
BSUD.5160.3.p1	inside	1	139				
//
# BSUD.5161.1.p1 Length: 487
# BSUD.5161.1.p1 Number of predicted TMRs: 0
BSUD.5161.1.p1	inside	1	487				
//
# BSUD.5161.2.p1 Length: 231
# BSUD.5161.2.p1 Number of predicted TMRs: 0
BSUD.5161.2.p1	inside	1	231				
//
# BSUD.5162.1.p1 Length: 297
# BSUD.5162.1.p1 Number of predicted TMRs: 0
BSUD.5162.1.p1	inside	1	297				
//
# BSUD.5162.2.p1 Length: 269
# BSUD.5162.2.p1 Number of predicted TMRs: 0
BSUD.5162.2.p1	inside	1	269				
//
# BSUD.5163.1.p1 Length: 616
# BSUD.5163.1.p1 Number of predicted TMRs: 1
BSUD.5163.1.p1	signal	1	25				
BSUD.5163.1.p1	outside	26	568				
BSUD.5163.1.p1	TMhelix	569	593				
BSUD.5163.1.p1	inside	594	616				
//
# BSUD.5163.2.p1 Length: 508
# BSUD.5163.2.p1 Number of predicted TMRs: 1
BSUD.5163.2.p1	outside	1	460				
BSUD.5163.2.p1	TMhelix	461	485				
BSUD.5163.2.p1	inside	486	508				
//
# BSUD.5163.3.p1 Length: 616
# BSUD.5163.3.p1 Number of predicted TMRs: 1
BSUD.5163.3.p1	signal	1	25				
BSUD.5163.3.p1	outside	26	568				
BSUD.5163.3.p1	TMhelix	569	593				
BSUD.5163.3.p1	inside	594	616				
//
# BSUD.5164.1.p1 Length: 192
# BSUD.5164.1.p1 Number of predicted TMRs: 0
BSUD.5164.1.p1	inside	1	192				
//
# BSUD.5165.1.p1 Length: 473
# BSUD.5165.1.p1 Number of predicted TMRs: 0
BSUD.5165.1.p1	inside	1	473				
//
# BSUD.5166.1.p1 Length: 331
# BSUD.5166.1.p1 Number of predicted TMRs: 0
BSUD.5166.1.p1	inside	1	331				
//
# BSUD.5167.1.p1 Length: 402
# BSUD.5167.1.p1 Number of predicted TMRs: 0
BSUD.5167.1.p1	inside	1	402				
//
# BSUD.5168.1.p1 Length: 1058
# BSUD.5168.1.p1 Number of predicted TMRs: 0
BSUD.5168.1.p1	inside	1	1058				
//
# BSUD.5168.2.p1 Length: 1058
# BSUD.5168.2.p1 Number of predicted TMRs: 0
BSUD.5168.2.p1	inside	1	1058				
//
# BSUD.517.1.p1 Length: 468
# BSUD.517.1.p1 Number of predicted TMRs: 0
BSUD.517.1.p1	signal	1	19				
BSUD.517.1.p1	outside	20	468				
//
# BSUD.517.2.p1 Length: 468
# BSUD.517.2.p1 Number of predicted TMRs: 0
BSUD.517.2.p1	signal	1	19				
BSUD.517.2.p1	outside	20	468				
//
# BSUD.517.3.p1 Length: 468
# BSUD.517.3.p1 Number of predicted TMRs: 0
BSUD.517.3.p1	signal	1	19				
BSUD.517.3.p1	outside	20	468				
//
# BSUD.5170.1.p1 Length: 71
# BSUD.5170.1.p1 Number of predicted TMRs: 0
BSUD.5170.1.p1	inside	1	71				
//
# BSUD.5171.1.p1 Length: 58
# BSUD.5171.1.p1 Number of predicted TMRs: 0
BSUD.5171.1.p1	inside	1	58				
//
# BSUD.5171.2.p1 Length: 58
# BSUD.5171.2.p1 Number of predicted TMRs: 0
BSUD.5171.2.p1	inside	1	58				
//
# BSUD.5171.3.p2 Length: 58
# BSUD.5171.3.p2 Number of predicted TMRs: 0
BSUD.5171.3.p2	inside	1	58				
//
# BSUD.5172.1.p1 Length: 415
# BSUD.5172.1.p1 Number of predicted TMRs: 0
BSUD.5172.1.p1	inside	1	415				
//
# BSUD.5172.2.p1 Length: 400
# BSUD.5172.2.p1 Number of predicted TMRs: 0
BSUD.5172.2.p1	inside	1	400				
//
# BSUD.5172.3.p1 Length: 415
# BSUD.5172.3.p1 Number of predicted TMRs: 0
BSUD.5172.3.p1	inside	1	415				
//
# BSUD.5172.4.p1 Length: 400
# BSUD.5172.4.p1 Number of predicted TMRs: 0
BSUD.5172.4.p1	inside	1	400				
//
# BSUD.5173.1.p1 Length: 591
# BSUD.5173.1.p1 Number of predicted TMRs: 0
BSUD.5173.1.p1	inside	1	591				
//
# BSUD.5174.1.p1 Length: 96
# BSUD.5174.1.p1 Number of predicted TMRs: 0
BSUD.5174.1.p1	inside	1	96				
//
# BSUD.5174.2.p1 Length: 96
# BSUD.5174.2.p1 Number of predicted TMRs: 0
BSUD.5174.2.p1	inside	1	96				
//
# BSUD.5174.3.p1 Length: 96
# BSUD.5174.3.p1 Number of predicted TMRs: 0
BSUD.5174.3.p1	inside	1	96				
//
# BSUD.5175.1.p1 Length: 1141
# BSUD.5175.1.p1 Number of predicted TMRs: 0
BSUD.5175.1.p1	inside	1	1141				
//
# BSUD.5175.2.p1 Length: 135
# BSUD.5175.2.p1 Number of predicted TMRs: 0
BSUD.5175.2.p1	inside	1	135				
//
# BSUD.5178.1.p1 Length: 172
# BSUD.5178.1.p1 Number of predicted TMRs: 1
BSUD.5178.1.p1	outside	1	7				
BSUD.5178.1.p1	TMhelix	8	26				
BSUD.5178.1.p1	inside	27	172				
//
# BSUD.518.1.p1 Length: 466
# BSUD.518.1.p1 Number of predicted TMRs: 0
BSUD.518.1.p1	signal	1	33				
BSUD.518.1.p1	outside	34	466				
//
# BSUD.518.2.p1 Length: 450
# BSUD.518.2.p1 Number of predicted TMRs: 0
BSUD.518.2.p1	signal	1	17				
BSUD.518.2.p1	outside	18	450				
//
# BSUD.5180.1.p1 Length: 86
# BSUD.5180.1.p1 Number of predicted TMRs: 0
BSUD.5180.1.p1	inside	1	86				
//
# BSUD.5181.1.p1 Length: 1895
# BSUD.5181.1.p1 Number of predicted TMRs: 0
BSUD.5181.1.p1	inside	1	1895				
//
# BSUD.5181.2.p1 Length: 1894
# BSUD.5181.2.p1 Number of predicted TMRs: 0
BSUD.5181.2.p1	inside	1	1894				
//
# BSUD.5181.3.p1 Length: 1894
# BSUD.5181.3.p1 Number of predicted TMRs: 0
BSUD.5181.3.p1	inside	1	1894				
//
# BSUD.5181.4.p1 Length: 1895
# BSUD.5181.4.p1 Number of predicted TMRs: 0
BSUD.5181.4.p1	inside	1	1895				
//
# BSUD.5182.1.p1 Length: 1353
# BSUD.5182.1.p1 Number of predicted TMRs: 0
BSUD.5182.1.p1	inside	1	1353				
//
# BSUD.5182.2.p1 Length: 1353
# BSUD.5182.2.p1 Number of predicted TMRs: 0
BSUD.5182.2.p1	inside	1	1353				
//
# BSUD.5182.3.p1 Length: 1137
# BSUD.5182.3.p1 Number of predicted TMRs: 0
BSUD.5182.3.p1	inside	1	1137				
//
# BSUD.5182.4.p1 Length: 1353
# BSUD.5182.4.p1 Number of predicted TMRs: 0
BSUD.5182.4.p1	inside	1	1353				
//
# BSUD.5183.1.p1 Length: 250
# BSUD.5183.1.p1 Number of predicted TMRs: 0
BSUD.5183.1.p1	inside	1	250				
//
# BSUD.5184.1.p1 Length: 545
# BSUD.5184.1.p1 Number of predicted TMRs: 0
BSUD.5184.1.p1	inside	1	545				
//
# BSUD.5184.2.p1 Length: 545
# BSUD.5184.2.p1 Number of predicted TMRs: 0
BSUD.5184.2.p1	inside	1	545				
//
# BSUD.5185.1.p1 Length: 191
# BSUD.5185.1.p1 Number of predicted TMRs: 0
BSUD.5185.1.p1	inside	1	191				
//
# BSUD.5186.1.p1 Length: 402
# BSUD.5186.1.p1 Number of predicted TMRs: 0
BSUD.5186.1.p1	signal	1	26				
BSUD.5186.1.p1	outside	27	402				
//
# BSUD.5186.2.p1 Length: 402
# BSUD.5186.2.p1 Number of predicted TMRs: 0
BSUD.5186.2.p1	signal	1	26				
BSUD.5186.2.p1	outside	27	402				
//
# BSUD.5186.3.p1 Length: 402
# BSUD.5186.3.p1 Number of predicted TMRs: 0
BSUD.5186.3.p1	signal	1	26				
BSUD.5186.3.p1	outside	27	402				
//
# BSUD.5187.1.p1 Length: 938
# BSUD.5187.1.p1 Number of predicted TMRs: 1
BSUD.5187.1.p1	signal	1	18				
BSUD.5187.1.p1	outside	19	788				
BSUD.5187.1.p1	TMhelix	789	811				
BSUD.5187.1.p1	inside	812	938				
//
# BSUD.5188.1.p1 Length: 1229
# BSUD.5188.1.p1 Number of predicted TMRs: 12
BSUD.5188.1.p1	inside	1	30				
BSUD.5188.1.p1	TMhelix	31	40				
BSUD.5188.1.p1	outside	41	41				
BSUD.5188.1.p1	TMhelix	42	51				
BSUD.5188.1.p1	inside	52	185				
BSUD.5188.1.p1	TMhelix	186	211				
BSUD.5188.1.p1	outside	212	213				
BSUD.5188.1.p1	TMhelix	214	234				
BSUD.5188.1.p1	inside	235	389				
BSUD.5188.1.p1	TMhelix	390	410				
BSUD.5188.1.p1	outside	411	425				
BSUD.5188.1.p1	TMhelix	426	443				
BSUD.5188.1.p1	inside	444	897				
BSUD.5188.1.p1	TMhelix	898	919				
BSUD.5188.1.p1	outside	920	925				
BSUD.5188.1.p1	TMhelix	926	946				
BSUD.5188.1.p1	inside	947	965				
BSUD.5188.1.p1	TMhelix	966	988				
BSUD.5188.1.p1	outside	989	1008				
BSUD.5188.1.p1	TMhelix	1009	1029				
BSUD.5188.1.p1	inside	1030	1041				
BSUD.5188.1.p1	TMhelix	1042	1062				
BSUD.5188.1.p1	outside	1063	1081				
BSUD.5188.1.p1	TMhelix	1082	1102				
BSUD.5188.1.p1	inside	1103	1229				
//
# BSUD.5188.2.p1 Length: 1229
# BSUD.5188.2.p1 Number of predicted TMRs: 12
BSUD.5188.2.p1	inside	1	30				
BSUD.5188.2.p1	TMhelix	31	40				
BSUD.5188.2.p1	outside	41	41				
BSUD.5188.2.p1	TMhelix	42	51				
BSUD.5188.2.p1	inside	52	185				
BSUD.5188.2.p1	TMhelix	186	211				
BSUD.5188.2.p1	outside	212	213				
BSUD.5188.2.p1	TMhelix	214	234				
BSUD.5188.2.p1	inside	235	389				
BSUD.5188.2.p1	TMhelix	390	410				
BSUD.5188.2.p1	outside	411	425				
BSUD.5188.2.p1	TMhelix	426	443				
BSUD.5188.2.p1	inside	444	897				
BSUD.5188.2.p1	TMhelix	898	919				
BSUD.5188.2.p1	outside	920	925				
BSUD.5188.2.p1	TMhelix	926	946				
BSUD.5188.2.p1	inside	947	965				
BSUD.5188.2.p1	TMhelix	966	988				
BSUD.5188.2.p1	outside	989	1008				
BSUD.5188.2.p1	TMhelix	1009	1029				
BSUD.5188.2.p1	inside	1030	1041				
BSUD.5188.2.p1	TMhelix	1042	1062				
BSUD.5188.2.p1	outside	1063	1081				
BSUD.5188.2.p1	TMhelix	1082	1102				
BSUD.5188.2.p1	inside	1103	1229				
//
# BSUD.5188.3.p1 Length: 1229
# BSUD.5188.3.p1 Number of predicted TMRs: 12
BSUD.5188.3.p1	inside	1	30				
BSUD.5188.3.p1	TMhelix	31	40				
BSUD.5188.3.p1	outside	41	41				
BSUD.5188.3.p1	TMhelix	42	51				
BSUD.5188.3.p1	inside	52	185				
BSUD.5188.3.p1	TMhelix	186	211				
BSUD.5188.3.p1	outside	212	213				
BSUD.5188.3.p1	TMhelix	214	234				
BSUD.5188.3.p1	inside	235	389				
BSUD.5188.3.p1	TMhelix	390	410				
BSUD.5188.3.p1	outside	411	425				
BSUD.5188.3.p1	TMhelix	426	443				
BSUD.5188.3.p1	inside	444	897				
BSUD.5188.3.p1	TMhelix	898	919				
BSUD.5188.3.p1	outside	920	925				
BSUD.5188.3.p1	TMhelix	926	946				
BSUD.5188.3.p1	inside	947	965				
BSUD.5188.3.p1	TMhelix	966	988				
BSUD.5188.3.p1	outside	989	1008				
BSUD.5188.3.p1	TMhelix	1009	1029				
BSUD.5188.3.p1	inside	1030	1041				
BSUD.5188.3.p1	TMhelix	1042	1062				
BSUD.5188.3.p1	outside	1063	1081				
BSUD.5188.3.p1	TMhelix	1082	1102				
BSUD.5188.3.p1	inside	1103	1229				
//
# BSUD.5189.1.p1 Length: 1234
# BSUD.5189.1.p1 Number of predicted TMRs: 12
BSUD.5189.1.p1	inside	1	25				
BSUD.5189.1.p1	TMhelix	26	35				
BSUD.5189.1.p1	outside	36	36				
BSUD.5189.1.p1	TMhelix	37	46				
BSUD.5189.1.p1	inside	47	186				
BSUD.5189.1.p1	TMhelix	187	212				
BSUD.5189.1.p1	outside	213	214				
BSUD.5189.1.p1	TMhelix	215	235				
BSUD.5189.1.p1	inside	236	390				
BSUD.5189.1.p1	TMhelix	391	411				
BSUD.5189.1.p1	outside	412	426				
BSUD.5189.1.p1	TMhelix	427	447				
BSUD.5189.1.p1	inside	448	900				
BSUD.5189.1.p1	TMhelix	901	921				
BSUD.5189.1.p1	outside	922	928				
BSUD.5189.1.p1	TMhelix	929	949				
BSUD.5189.1.p1	inside	950	969				
BSUD.5189.1.p1	TMhelix	970	991				
BSUD.5189.1.p1	outside	992	1011				
BSUD.5189.1.p1	TMhelix	1012	1032				
BSUD.5189.1.p1	inside	1033	1044				
BSUD.5189.1.p1	TMhelix	1045	1065				
BSUD.5189.1.p1	outside	1066	1084				
BSUD.5189.1.p1	TMhelix	1085	1105				
BSUD.5189.1.p1	inside	1106	1234				
//
# BSUD.519.1.p1 Length: 98
# BSUD.519.1.p1 Number of predicted TMRs: 0
BSUD.519.1.p1	inside	1	98				
//
# BSUD.5190.1.p1 Length: 1845
# BSUD.5190.1.p1 Number of predicted TMRs: 0
BSUD.5190.1.p1	inside	1	1845				
//
# BSUD.5190.2.p1 Length: 1845
# BSUD.5190.2.p1 Number of predicted TMRs: 0
BSUD.5190.2.p1	inside	1	1845				
//
# BSUD.5190.3.p1 Length: 811
# BSUD.5190.3.p1 Number of predicted TMRs: 0
BSUD.5190.3.p1	inside	1	811				
//
# BSUD.5190.4.p1 Length: 289
# BSUD.5190.4.p1 Number of predicted TMRs: 0
BSUD.5190.4.p1	inside	1	289				
//
# BSUD.5191.1.p1 Length: 67
# BSUD.5191.1.p1 Number of predicted TMRs: 0
BSUD.5191.1.p1	inside	1	67				
//
# BSUD.5194.1.p1 Length: 134
# BSUD.5194.1.p1 Number of predicted TMRs: 4
BSUD.5194.1.p1	inside	1	2				
BSUD.5194.1.p1	TMhelix	3	17				
BSUD.5194.1.p1	outside	18	27				
BSUD.5194.1.p1	TMhelix	28	48				
BSUD.5194.1.p1	inside	49	62				
BSUD.5194.1.p1	TMhelix	63	83				
BSUD.5194.1.p1	outside	84	84				
BSUD.5194.1.p1	TMhelix	85	105				
BSUD.5194.1.p1	inside	106	134				
//
# BSUD.5195.1.p1 Length: 102
# BSUD.5195.1.p1 Number of predicted TMRs: 0
BSUD.5195.1.p1	signal	1	22				
BSUD.5195.1.p1	outside	23	102				
//
# BSUD.5196.1.p1 Length: 232
# BSUD.5196.1.p1 Number of predicted TMRs: 0
BSUD.5196.1.p1	signal	1	20				
BSUD.5196.1.p1	outside	21	232				
//
# BSUD.5197.1.p1 Length: 337
# BSUD.5197.1.p1 Number of predicted TMRs: 0
BSUD.5197.1.p1	signal	1	16				
BSUD.5197.1.p1	outside	17	337				
//
# BSUD.5198.1.p1 Length: 939
# BSUD.5198.1.p1 Number of predicted TMRs: 0
BSUD.5198.1.p1	inside	1	939				
//
# BSUD.5199.1.p1 Length: 1378
# BSUD.5199.1.p1 Number of predicted TMRs: 0
BSUD.5199.1.p1	inside	1	1378				
//
# BSUD.5199.2.p1 Length: 1378
# BSUD.5199.2.p1 Number of predicted TMRs: 0
BSUD.5199.2.p1	inside	1	1378				
//
# BSUD.5199.3.p1 Length: 1387
# BSUD.5199.3.p1 Number of predicted TMRs: 0
BSUD.5199.3.p1	inside	1	1387				
//
# BSUD.5199.4.p1 Length: 1387
# BSUD.5199.4.p1 Number of predicted TMRs: 0
BSUD.5199.4.p1	inside	1	1387				
//
# BSUD.5199.5.p1 Length: 184
# BSUD.5199.5.p1 Number of predicted TMRs: 0
BSUD.5199.5.p1	inside	1	184				
//
# BSUD.5199.6.p1 Length: 1387
# BSUD.5199.6.p1 Number of predicted TMRs: 0
BSUD.5199.6.p1	inside	1	1387				
//
# BSUD.5199.7.p1 Length: 1387
# BSUD.5199.7.p1 Number of predicted TMRs: 0
BSUD.5199.7.p1	inside	1	1387				
//
# BSUD.52.1.p2 Length: 83
# BSUD.52.1.p2 Number of predicted TMRs: 0
BSUD.52.1.p2	inside	1	83				
//
# BSUD.520.1.p1 Length: 1059
# BSUD.520.1.p1 Number of predicted TMRs: 9
BSUD.520.1.p1	signal	1	25				
BSUD.520.1.p1	outside	26	223				
BSUD.520.1.p1	TMhelix	224	244				
BSUD.520.1.p1	inside	245	386				
BSUD.520.1.p1	TMhelix	387	407				
BSUD.520.1.p1	outside	408	445				
BSUD.520.1.p1	TMhelix	446	466				
BSUD.520.1.p1	inside	467	510				
BSUD.520.1.p1	TMhelix	511	524				
BSUD.520.1.p1	outside	525	526				
BSUD.520.1.p1	TMhelix	527	537				
BSUD.520.1.p1	inside	538	614				
BSUD.520.1.p1	TMhelix	615	635				
BSUD.520.1.p1	outside	636	653				
BSUD.520.1.p1	TMhelix	654	674				
BSUD.520.1.p1	inside	675	785				
BSUD.520.1.p1	TMhelix	786	811				
BSUD.520.1.p1	outside	812	821				
BSUD.520.1.p1	TMhelix	822	835				
BSUD.520.1.p1	inside	836	1059				
//
# BSUD.520.2.p1 Length: 844
# BSUD.520.2.p1 Number of predicted TMRs: 8
BSUD.520.2.p1	inside	1	169				
BSUD.520.2.p1	TMhelix	170	190				
BSUD.520.2.p1	outside	191	232				
BSUD.520.2.p1	TMhelix	233	251				
BSUD.520.2.p1	inside	252	302				
BSUD.520.2.p1	TMhelix	303	312				
BSUD.520.2.p1	outside	313	313				
BSUD.520.2.p1	TMhelix	314	325				
BSUD.520.2.p1	inside	326	399				
BSUD.520.2.p1	TMhelix	400	418				
BSUD.520.2.p1	outside	419	448				
BSUD.520.2.p1	TMhelix	449	458				
BSUD.520.2.p1	inside	459	577				
BSUD.520.2.p1	TMhelix	578	593				
BSUD.520.2.p1	outside	594	610				
BSUD.520.2.p1	TMhelix	611	620				
BSUD.520.2.p1	inside	621	844				
//
# BSUD.5200.1.p1 Length: 767
# BSUD.5200.1.p1 Number of predicted TMRs: 0
BSUD.5200.1.p1	inside	1	767				
//
# BSUD.5200.2.p1 Length: 535
# BSUD.5200.2.p1 Number of predicted TMRs: 0
BSUD.5200.2.p1	inside	1	535				
//
# BSUD.5201.1.p1 Length: 94
# BSUD.5201.1.p1 Number of predicted TMRs: 0
BSUD.5201.1.p1	inside	1	94				
//
# BSUD.5202.1.p1 Length: 93
# BSUD.5202.1.p1 Number of predicted TMRs: 0
BSUD.5202.1.p1	inside	1	93				
//
# BSUD.5203.1.p1 Length: 158
# BSUD.5203.1.p1 Number of predicted TMRs: 0
BSUD.5203.1.p1	inside	1	158				
//
# BSUD.5203.2.p1 Length: 158
# BSUD.5203.2.p1 Number of predicted TMRs: 0
BSUD.5203.2.p1	inside	1	158				
//
# BSUD.5204.1.p1 Length: 584
# BSUD.5204.1.p1 Number of predicted TMRs: 0
BSUD.5204.1.p1	inside	1	584				
//
# BSUD.5204.2.p1 Length: 619
# BSUD.5204.2.p1 Number of predicted TMRs: 0
BSUD.5204.2.p1	inside	1	619				
//
# BSUD.5205.1.p1 Length: 168
# BSUD.5205.1.p1 Number of predicted TMRs: 0
BSUD.5205.1.p1	inside	1	168				
//
# BSUD.5207.1.p1 Length: 620
# BSUD.5207.1.p1 Number of predicted TMRs: 3
BSUD.5207.1.p1	signal	1	31				
BSUD.5207.1.p1	outside	32	401				
BSUD.5207.1.p1	TMhelix	402	419				
BSUD.5207.1.p1	inside	420	426				
BSUD.5207.1.p1	TMhelix	427	439				
BSUD.5207.1.p1	outside	440	448				
BSUD.5207.1.p1	TMhelix	449	469				
BSUD.5207.1.p1	inside	470	620				
//
# BSUD.5207.2.p1 Length: 572
# BSUD.5207.2.p1 Number of predicted TMRs: 3
BSUD.5207.2.p1	signal	1	31				
BSUD.5207.2.p1	outside	32	402				
BSUD.5207.2.p1	TMhelix	403	417				
BSUD.5207.2.p1	inside	418	424				
BSUD.5207.2.p1	TMhelix	425	435				
BSUD.5207.2.p1	outside	436	448				
BSUD.5207.2.p1	TMhelix	449	462				
BSUD.5207.2.p1	inside	463	572				
//
# BSUD.5207.3.p1 Length: 513
# BSUD.5207.3.p1 Number of predicted TMRs: 4
BSUD.5207.3.p1	signal	1	31				
BSUD.5207.3.p1	outside	32	402				
BSUD.5207.3.p1	TMhelix	403	417				
BSUD.5207.3.p1	inside	418	424				
BSUD.5207.3.p1	TMhelix	425	439				
BSUD.5207.3.p1	outside	440	448				
BSUD.5207.3.p1	TMhelix	449	458				
BSUD.5207.3.p1	inside	459	459				
BSUD.5207.3.p1	TMhelix	460	469				
BSUD.5207.3.p1	outside	470	513				
//
# BSUD.5208.1.p2 Length: 116
# BSUD.5208.1.p2 Number of predicted TMRs: 0
BSUD.5208.1.p2	inside	1	116				
//
# BSUD.5208.2.p2 Length: 157
# BSUD.5208.2.p2 Number of predicted TMRs: 0
BSUD.5208.2.p2	inside	1	157				
//
# BSUD.5208.3.p1 Length: 307
# BSUD.5208.3.p1 Number of predicted TMRs: 2
BSUD.5208.3.p1	inside	1	192				
BSUD.5208.3.p1	TMhelix	193	213				
BSUD.5208.3.p1	outside	214	220				
BSUD.5208.3.p1	TMhelix	221	241				
BSUD.5208.3.p1	inside	242	307				
//
# BSUD.5208.4.p1 Length: 385
# BSUD.5208.4.p1 Number of predicted TMRs: 2
BSUD.5208.4.p1	inside	1	192				
BSUD.5208.4.p1	TMhelix	193	213				
BSUD.5208.4.p1	outside	214	222				
BSUD.5208.4.p1	TMhelix	223	251				
BSUD.5208.4.p1	inside	252	385				
//
# BSUD.5209.1.p1 Length: 98
# BSUD.5209.1.p1 Number of predicted TMRs: 0
BSUD.5209.1.p1	inside	1	98				
//
# BSUD.521.1.p2 Length: 81
# BSUD.521.1.p2 Number of predicted TMRs: 0
BSUD.521.1.p2	outside	1	81				
//
# BSUD.521.2.p1 Length: 1082
# BSUD.521.2.p1 Number of predicted TMRs: 1
BSUD.521.2.p1	signal	1	43				
BSUD.521.2.p1	outside	44	581				
BSUD.521.2.p1	TMhelix	582	604				
BSUD.521.2.p1	inside	605	1082				
//
# BSUD.5210.1.p3 Length: 52
# BSUD.5210.1.p3 Number of predicted TMRs: 0
BSUD.5210.1.p3	signal	1	40				
BSUD.5210.1.p3	outside	41	52				
//
# BSUD.5210.2.p3 Length: 52
# BSUD.5210.2.p3 Number of predicted TMRs: 0
BSUD.5210.2.p3	signal	1	40				
BSUD.5210.2.p3	outside	41	52				
//
# BSUD.5210.3.p3 Length: 52
# BSUD.5210.3.p3 Number of predicted TMRs: 0
BSUD.5210.3.p3	signal	1	40				
BSUD.5210.3.p3	outside	41	52				
//
# BSUD.5210.4.p4 Length: 52
# BSUD.5210.4.p4 Number of predicted TMRs: 0
BSUD.5210.4.p4	signal	1	40				
BSUD.5210.4.p4	outside	41	52				
//
# BSUD.5210.6.p1 Length: 489
# BSUD.5210.6.p1 Number of predicted TMRs: 0
BSUD.5210.6.p1	inside	1	489				
//
# BSUD.5211.1.p1 Length: 292
# BSUD.5211.1.p1 Number of predicted TMRs: 0
BSUD.5211.1.p1	inside	1	292				
//
# BSUD.5212.1.p1 Length: 242
# BSUD.5212.1.p1 Number of predicted TMRs: 0
BSUD.5212.1.p1	signal	1	29				
BSUD.5212.1.p1	outside	30	242				
//
# BSUD.5212.2.p1 Length: 238
# BSUD.5212.2.p1 Number of predicted TMRs: 0
BSUD.5212.2.p1	signal	1	29				
BSUD.5212.2.p1	outside	30	238				
//
# BSUD.5213.1.p1 Length: 616
# BSUD.5213.1.p1 Number of predicted TMRs: 0
BSUD.5213.1.p1	inside	1	616				
//
# BSUD.5213.2.p1 Length: 616
# BSUD.5213.2.p1 Number of predicted TMRs: 0
BSUD.5213.2.p1	inside	1	616				
//
# BSUD.5214.1.p1 Length: 927
# BSUD.5214.1.p1 Number of predicted TMRs: 0
BSUD.5214.1.p1	inside	1	927				
//
# BSUD.5214.2.p1 Length: 901
# BSUD.5214.2.p1 Number of predicted TMRs: 0
BSUD.5214.2.p1	inside	1	901				
//
# BSUD.5214.3.p1 Length: 927
# BSUD.5214.3.p1 Number of predicted TMRs: 0
BSUD.5214.3.p1	inside	1	927				
//
# BSUD.5215.1.p1 Length: 764
# BSUD.5215.1.p1 Number of predicted TMRs: 1
BSUD.5215.1.p1	inside	1	38				
BSUD.5215.1.p1	TMhelix	39	59				
BSUD.5215.1.p1	outside	60	764				
//
# BSUD.5215.2.p1 Length: 715
# BSUD.5215.2.p1 Number of predicted TMRs: 1
BSUD.5215.2.p1	inside	1	38				
BSUD.5215.2.p1	TMhelix	39	59				
BSUD.5215.2.p1	outside	60	715				
//
# BSUD.5215.3.p1 Length: 764
# BSUD.5215.3.p1 Number of predicted TMRs: 1
BSUD.5215.3.p1	inside	1	38				
BSUD.5215.3.p1	TMhelix	39	59				
BSUD.5215.3.p1	outside	60	764				
//
# BSUD.5215.4.p1 Length: 764
# BSUD.5215.4.p1 Number of predicted TMRs: 1
BSUD.5215.4.p1	inside	1	38				
BSUD.5215.4.p1	TMhelix	39	59				
BSUD.5215.4.p1	outside	60	764				
//
# BSUD.5216.1.p1 Length: 1201
# BSUD.5216.1.p1 Number of predicted TMRs: 0
BSUD.5216.1.p1	inside	1	1201				
//
# BSUD.5216.2.p1 Length: 1105
# BSUD.5216.2.p1 Number of predicted TMRs: 0
BSUD.5216.2.p1	inside	1	1105				
//
# BSUD.5216.3.p1 Length: 1105
# BSUD.5216.3.p1 Number of predicted TMRs: 0
BSUD.5216.3.p1	inside	1	1105				
//
# BSUD.5217.1.p1 Length: 435
# BSUD.5217.1.p1 Number of predicted TMRs: 0
BSUD.5217.1.p1	signal	1	24				
BSUD.5217.1.p1	outside	25	435				
//
# BSUD.5217.2.p1 Length: 435
# BSUD.5217.2.p1 Number of predicted TMRs: 0
BSUD.5217.2.p1	signal	1	24				
BSUD.5217.2.p1	outside	25	435				
//
# BSUD.5218.1.p1 Length: 1337
# BSUD.5218.1.p1 Number of predicted TMRs: 0
BSUD.5218.1.p1	inside	1	1337				
//
# BSUD.5219.1.p1 Length: 275
# BSUD.5219.1.p1 Number of predicted TMRs: 0
BSUD.5219.1.p1	inside	1	275				
//
# BSUD.522.1.p1 Length: 72
# BSUD.522.1.p1 Number of predicted TMRs: 0
BSUD.522.1.p1	outside	1	72				
//
# BSUD.5220.1.p1 Length: 222
# BSUD.5220.1.p1 Number of predicted TMRs: 0
BSUD.5220.1.p1	inside	1	222				
//
# BSUD.5220.2.p1 Length: 201
# BSUD.5220.2.p1 Number of predicted TMRs: 0
BSUD.5220.2.p1	inside	1	201				
//
# BSUD.5220.3.p1 Length: 201
# BSUD.5220.3.p1 Number of predicted TMRs: 0
BSUD.5220.3.p1	inside	1	201				
//
# BSUD.5220.4.p1 Length: 201
# BSUD.5220.4.p1 Number of predicted TMRs: 0
BSUD.5220.4.p1	inside	1	201				
//
# BSUD.5221.1.p1 Length: 506
# BSUD.5221.1.p1 Number of predicted TMRs: 0
BSUD.5221.1.p1	inside	1	506				
//
# BSUD.5222.1.p1 Length: 311
# BSUD.5222.1.p1 Number of predicted TMRs: 0
BSUD.5222.1.p1	inside	1	311				
//
# BSUD.5223.1.p1 Length: 651
# BSUD.5223.1.p1 Number of predicted TMRs: 6
BSUD.5223.1.p1	inside	1	35				
BSUD.5223.1.p1	TMhelix	36	56				
BSUD.5223.1.p1	outside	57	294				
BSUD.5223.1.p1	TMhelix	295	315				
BSUD.5223.1.p1	inside	316	331				
BSUD.5223.1.p1	TMhelix	332	352				
BSUD.5223.1.p1	outside	353	384				
BSUD.5223.1.p1	TMhelix	385	402				
BSUD.5223.1.p1	inside	403	424				
BSUD.5223.1.p1	TMhelix	425	445				
BSUD.5223.1.p1	outside	446	486				
BSUD.5223.1.p1	TMhelix	487	505				
BSUD.5223.1.p1	inside	506	651				
//
# BSUD.5225.1.p1 Length: 135
# BSUD.5225.1.p1 Number of predicted TMRs: 0
BSUD.5225.1.p1	inside	1	135				
//
# BSUD.5225.2.p1 Length: 134
# BSUD.5225.2.p1 Number of predicted TMRs: 0
BSUD.5225.2.p1	inside	1	134				
//
# BSUD.5226.1.p1 Length: 932
# BSUD.5226.1.p1 Number of predicted TMRs: 0
BSUD.5226.1.p1	inside	1	932				
//
# BSUD.5227.1.p1 Length: 331
# BSUD.5227.1.p1 Number of predicted TMRs: 0
BSUD.5227.1.p1	inside	1	331				
//
# BSUD.5227.2.p1 Length: 299
# BSUD.5227.2.p1 Number of predicted TMRs: 0
BSUD.5227.2.p1	inside	1	299				
//
# BSUD.5227.3.p1 Length: 320
# BSUD.5227.3.p1 Number of predicted TMRs: 0
BSUD.5227.3.p1	inside	1	320				
//
# BSUD.5227.4.p1 Length: 310
# BSUD.5227.4.p1 Number of predicted TMRs: 0
BSUD.5227.4.p1	inside	1	310				
//
# BSUD.5227.5.p1 Length: 310
# BSUD.5227.5.p1 Number of predicted TMRs: 0
BSUD.5227.5.p1	inside	1	310				
//
# BSUD.5228.1.p1 Length: 157
# BSUD.5228.1.p1 Number of predicted TMRs: 0
BSUD.5228.1.p1	inside	1	157				
//
# BSUD.5229.1.p1 Length: 603
# BSUD.5229.1.p1 Number of predicted TMRs: 0
BSUD.5229.1.p1	inside	1	603				
//
# BSUD.5229.2.p1 Length: 536
# BSUD.5229.2.p1 Number of predicted TMRs: 0
BSUD.5229.2.p1	inside	1	536				
//
# BSUD.5229.3.p1 Length: 591
# BSUD.5229.3.p1 Number of predicted TMRs: 0
BSUD.5229.3.p1	inside	1	591				
//
# BSUD.523.1.p1 Length: 344
# BSUD.523.1.p1 Number of predicted TMRs: 0
BSUD.523.1.p1	inside	1	344				
//
# BSUD.523.2.p1 Length: 772
# BSUD.523.2.p1 Number of predicted TMRs: 0
BSUD.523.2.p1	inside	1	772				
//
# BSUD.523.3.p1 Length: 757
# BSUD.523.3.p1 Number of predicted TMRs: 0
BSUD.523.3.p1	inside	1	757				
//
# BSUD.523.4.p1 Length: 702
# BSUD.523.4.p1 Number of predicted TMRs: 0
BSUD.523.4.p1	inside	1	702				
//
# BSUD.5230.1.p1 Length: 294
# BSUD.5230.1.p1 Number of predicted TMRs: 0
BSUD.5230.1.p1	inside	1	294				
//
# BSUD.5231.1.p2 Length: 69
# BSUD.5231.1.p2 Number of predicted TMRs: 0
BSUD.5231.1.p2	inside	1	69				
//
# BSUD.5232.1.p1 Length: 516
# BSUD.5232.1.p1 Number of predicted TMRs: 0
BSUD.5232.1.p1	inside	1	516				
//
# BSUD.5233.1.p1 Length: 337
# BSUD.5233.1.p1 Number of predicted TMRs: 2
BSUD.5233.1.p1	inside	1	39				
BSUD.5233.1.p1	TMhelix	40	61				
BSUD.5233.1.p1	outside	62	74				
BSUD.5233.1.p1	TMhelix	75	95				
BSUD.5233.1.p1	inside	96	337				
//
# BSUD.5234.1.p1 Length: 145
# BSUD.5234.1.p1 Number of predicted TMRs: 0
BSUD.5234.1.p1	inside	1	145				
//
# BSUD.5235.1.p1 Length: 134
# BSUD.5235.1.p1 Number of predicted TMRs: 2
BSUD.5235.1.p1	inside	1	31				
BSUD.5235.1.p1	TMhelix	32	53				
BSUD.5235.1.p1	outside	54	72				
BSUD.5235.1.p1	TMhelix	73	93				
BSUD.5235.1.p1	inside	94	134				
//
# BSUD.5235.2.p1 Length: 134
# BSUD.5235.2.p1 Number of predicted TMRs: 2
BSUD.5235.2.p1	inside	1	31				
BSUD.5235.2.p1	TMhelix	32	53				
BSUD.5235.2.p1	outside	54	72				
BSUD.5235.2.p1	TMhelix	73	93				
BSUD.5235.2.p1	inside	94	134				
//
# BSUD.5235.3.p1 Length: 199
# BSUD.5235.3.p1 Number of predicted TMRs: 2
BSUD.5235.3.p1	inside	1	31				
BSUD.5235.3.p1	TMhelix	32	53				
BSUD.5235.3.p1	outside	54	72				
BSUD.5235.3.p1	TMhelix	73	93				
BSUD.5235.3.p1	inside	94	199				
//
# BSUD.5236.1.p1 Length: 614
# BSUD.5236.1.p1 Number of predicted TMRs: 0
BSUD.5236.1.p1	inside	1	614				
//
# BSUD.5236.2.p1 Length: 614
# BSUD.5236.2.p1 Number of predicted TMRs: 0
BSUD.5236.2.p1	inside	1	614				
//
# BSUD.5236.3.p1 Length: 614
# BSUD.5236.3.p1 Number of predicted TMRs: 0
BSUD.5236.3.p1	inside	1	614				
//
# BSUD.5237.1.p1 Length: 75
# BSUD.5237.1.p1 Number of predicted TMRs: 0
BSUD.5237.1.p1	inside	1	75				
//
# BSUD.5238.1.p1 Length: 646
# BSUD.5238.1.p1 Number of predicted TMRs: 12
BSUD.5238.1.p1	inside	1	15				
BSUD.5238.1.p1	TMhelix	16	36				
BSUD.5238.1.p1	outside	37	48				
BSUD.5238.1.p1	TMhelix	49	67				
BSUD.5238.1.p1	inside	68	79				
BSUD.5238.1.p1	TMhelix	80	98				
BSUD.5238.1.p1	outside	99	309				
BSUD.5238.1.p1	TMhelix	310	330				
BSUD.5238.1.p1	inside	331	354				
BSUD.5238.1.p1	TMhelix	355	372				
BSUD.5238.1.p1	outside	373	386				
BSUD.5238.1.p1	TMhelix	387	405				
BSUD.5238.1.p1	inside	406	434				
BSUD.5238.1.p1	TMhelix	435	456				
BSUD.5238.1.p1	outside	457	470				
BSUD.5238.1.p1	TMhelix	471	487				
BSUD.5238.1.p1	inside	488	496				
BSUD.5238.1.p1	TMhelix	497	517				
BSUD.5238.1.p1	outside	518	521				
BSUD.5238.1.p1	TMhelix	522	542				
BSUD.5238.1.p1	inside	543	559				
BSUD.5238.1.p1	TMhelix	560	581				
BSUD.5238.1.p1	outside	582	587				
BSUD.5238.1.p1	TMhelix	588	608				
BSUD.5238.1.p1	inside	609	646				
//
# BSUD.5239.1.p1 Length: 268
# BSUD.5239.1.p1 Number of predicted TMRs: 0
BSUD.5239.1.p1	inside	1	268				
//
# BSUD.5239.2.p1 Length: 268
# BSUD.5239.2.p1 Number of predicted TMRs: 0
BSUD.5239.2.p1	inside	1	268				
//
# BSUD.524.1.p1 Length: 791
# BSUD.524.1.p1 Number of predicted TMRs: 0
BSUD.524.1.p1	signal	1	23				
BSUD.524.1.p1	outside	24	791				
//
# BSUD.5241.1.p1 Length: 393
# BSUD.5241.1.p1 Number of predicted TMRs: 0
BSUD.5241.1.p1	signal	1	19				
BSUD.5241.1.p1	outside	20	393				
//
# BSUD.5241.2.p1 Length: 528
# BSUD.5241.2.p1 Number of predicted TMRs: 0
BSUD.5241.2.p1	signal	1	19				
BSUD.5241.2.p1	outside	20	528				
//
# BSUD.5242.1.p1 Length: 968
# BSUD.5242.1.p1 Number of predicted TMRs: 1
BSUD.5242.1.p1	signal	1	24				
BSUD.5242.1.p1	outside	25	917				
BSUD.5242.1.p1	TMhelix	918	936				
BSUD.5242.1.p1	inside	937	968				
//
# BSUD.5242.2.p1 Length: 969
# BSUD.5242.2.p1 Number of predicted TMRs: 1
BSUD.5242.2.p1	signal	1	24				
BSUD.5242.2.p1	outside	25	918				
BSUD.5242.2.p1	TMhelix	919	937				
BSUD.5242.2.p1	inside	938	969				
//
# BSUD.5243.1.p1 Length: 791
# BSUD.5243.1.p1 Number of predicted TMRs: 0
BSUD.5243.1.p1	inside	1	791				
//
# BSUD.5244.1.p1 Length: 392
# BSUD.5244.1.p1 Number of predicted TMRs: 0
BSUD.5244.1.p1	inside	1	392				
//
# BSUD.5244.2.p1 Length: 398
# BSUD.5244.2.p1 Number of predicted TMRs: 0
BSUD.5244.2.p1	inside	1	398				
//
# BSUD.5245.1.p1 Length: 198
# BSUD.5245.1.p1 Number of predicted TMRs: 0
BSUD.5245.1.p1	inside	1	198				
//
# BSUD.5245.2.p1 Length: 198
# BSUD.5245.2.p1 Number of predicted TMRs: 0
BSUD.5245.2.p1	inside	1	198				
//
# BSUD.5245.3.p1 Length: 198
# BSUD.5245.3.p1 Number of predicted TMRs: 0
BSUD.5245.3.p1	inside	1	198				
//
# BSUD.5246.1.p1 Length: 419
# BSUD.5246.1.p1 Number of predicted TMRs: 0
BSUD.5246.1.p1	inside	1	419				
//
# BSUD.5246.10.p1 Length: 431
# BSUD.5246.10.p1 Number of predicted TMRs: 0
BSUD.5246.10.p1	inside	1	431				
//
# BSUD.5246.3.p1 Length: 430
# BSUD.5246.3.p1 Number of predicted TMRs: 0
BSUD.5246.3.p1	inside	1	430				
//
# BSUD.5246.4.p1 Length: 430
# BSUD.5246.4.p1 Number of predicted TMRs: 0
BSUD.5246.4.p1	inside	1	430				
//
# BSUD.5246.5.p1 Length: 402
# BSUD.5246.5.p1 Number of predicted TMRs: 0
BSUD.5246.5.p1	inside	1	402				
//
# BSUD.5246.6.p1 Length: 431
# BSUD.5246.6.p1 Number of predicted TMRs: 0
BSUD.5246.6.p1	inside	1	431				
//
# BSUD.5246.7.p1 Length: 419
# BSUD.5246.7.p1 Number of predicted TMRs: 0
BSUD.5246.7.p1	inside	1	419				
//
# BSUD.5246.8.p1 Length: 431
# BSUD.5246.8.p1 Number of predicted TMRs: 0
BSUD.5246.8.p1	inside	1	431				
//
# BSUD.5246.9.p1 Length: 431
# BSUD.5246.9.p1 Number of predicted TMRs: 0
BSUD.5246.9.p1	inside	1	431				
//
# BSUD.5247.1.p1 Length: 1445
# BSUD.5247.1.p1 Number of predicted TMRs: 0
BSUD.5247.1.p1	inside	1	1445				
//
# BSUD.5248.1.p1 Length: 1359
# BSUD.5248.1.p1 Number of predicted TMRs: 0
BSUD.5248.1.p1	inside	1	1359				
//
# BSUD.5248.2.p1 Length: 1359
# BSUD.5248.2.p1 Number of predicted TMRs: 0
BSUD.5248.2.p1	inside	1	1359				
//
# BSUD.5249.1.p1 Length: 307
# BSUD.5249.1.p1 Number of predicted TMRs: 0
BSUD.5249.1.p1	inside	1	307				
//
# BSUD.5249.2.p1 Length: 60
# BSUD.5249.2.p1 Number of predicted TMRs: 0
BSUD.5249.2.p1	inside	1	60				
//
# BSUD.525.1.p1 Length: 288
# BSUD.525.1.p1 Number of predicted TMRs: 0
BSUD.525.1.p1	inside	1	288				
//
# BSUD.525.2.p1 Length: 288
# BSUD.525.2.p1 Number of predicted TMRs: 0
BSUD.525.2.p1	inside	1	288				
//
# BSUD.5251.1.p1 Length: 252
# BSUD.5251.1.p1 Number of predicted TMRs: 0
BSUD.5251.1.p1	inside	1	252				
//
# BSUD.5252.1.p1 Length: 147
# BSUD.5252.1.p1 Number of predicted TMRs: 3
BSUD.5252.1.p1	inside	1	60				
BSUD.5252.1.p1	TMhelix	61	70				
BSUD.5252.1.p1	outside	71	71				
BSUD.5252.1.p1	TMhelix	72	81				
BSUD.5252.1.p1	inside	82	104				
BSUD.5252.1.p1	TMhelix	105	119				
BSUD.5252.1.p1	outside	120	147				
//
# BSUD.5253.1.p1 Length: 1044
# BSUD.5253.1.p1 Number of predicted TMRs: 0
BSUD.5253.1.p1	inside	1	1044				
//
# BSUD.5254.1.p1 Length: 1628
# BSUD.5254.1.p1 Number of predicted TMRs: 0
BSUD.5254.1.p1	inside	1	1628				
//
# BSUD.5256.1.p1 Length: 203
# BSUD.5256.1.p1 Number of predicted TMRs: 3
BSUD.5256.1.p1	outside	1	56				
BSUD.5256.1.p1	TMhelix	57	77				
BSUD.5256.1.p1	inside	78	138				
BSUD.5256.1.p1	TMhelix	139	159				
BSUD.5256.1.p1	outside	160	173				
BSUD.5256.1.p1	TMhelix	174	194				
BSUD.5256.1.p1	inside	195	203				
//
# BSUD.5256.2.p1 Length: 258
# BSUD.5256.2.p1 Number of predicted TMRs: 6
BSUD.5256.2.p1	inside	1	16				
BSUD.5256.2.p1	TMhelix	17	27				
BSUD.5256.2.p1	outside	28	28				
BSUD.5256.2.p1	TMhelix	29	38				
BSUD.5256.2.p1	inside	39	78				
BSUD.5256.2.p1	TMhelix	79	105				
BSUD.5256.2.p1	outside	106	111				
BSUD.5256.2.p1	TMhelix	112	132				
BSUD.5256.2.p1	inside	133	193				
BSUD.5256.2.p1	TMhelix	194	214				
BSUD.5256.2.p1	outside	215	228				
BSUD.5256.2.p1	TMhelix	229	249				
BSUD.5256.2.p1	inside	250	258				
//
# BSUD.5257.1.p1 Length: 1061
# BSUD.5257.1.p1 Number of predicted TMRs: 0
BSUD.5257.1.p1	inside	1	1061				
//
# BSUD.5257.2.p1 Length: 955
# BSUD.5257.2.p1 Number of predicted TMRs: 0
BSUD.5257.2.p1	inside	1	955				
//
# BSUD.526.1.p1 Length: 242
# BSUD.526.1.p1 Number of predicted TMRs: 5
BSUD.526.1.p1	signal	1	10				
BSUD.526.1.p1	outside	11	15				
BSUD.526.1.p1	TMhelix	16	31				
BSUD.526.1.p1	inside	32	39				
BSUD.526.1.p1	TMhelix	40	53				
BSUD.526.1.p1	outside	54	56				
BSUD.526.1.p1	TMhelix	57	71				
BSUD.526.1.p1	inside	72	81				
BSUD.526.1.p1	TMhelix	82	96				
BSUD.526.1.p1	outside	97	98				
BSUD.526.1.p1	TMhelix	99	118				
BSUD.526.1.p1	inside	119	242				
//
# BSUD.526.2.p1 Length: 305
# BSUD.526.2.p1 Number of predicted TMRs: 8
BSUD.526.2.p1	inside	1	15				
BSUD.526.2.p1	TMhelix	16	30				
BSUD.526.2.p1	outside	31	35				
BSUD.526.2.p1	TMhelix	36	49				
BSUD.526.2.p1	inside	50	58				
BSUD.526.2.p1	TMhelix	59	68				
BSUD.526.2.p1	outside	69	79				
BSUD.526.2.p1	TMhelix	80	91				
BSUD.526.2.p1	inside	92	102				
BSUD.526.2.p1	TMhelix	103	112				
BSUD.526.2.p1	outside	113	122				
BSUD.526.2.p1	TMhelix	123	134				
BSUD.526.2.p1	inside	135	144				
BSUD.526.2.p1	TMhelix	145	154				
BSUD.526.2.p1	outside	155	162				
BSUD.526.2.p1	TMhelix	163	178				
BSUD.526.2.p1	inside	179	305				
//
# BSUD.5260.1.p1 Length: 60
# BSUD.5260.1.p1 Number of predicted TMRs: 0
BSUD.5260.1.p1	inside	1	60				
//
# BSUD.5261.1.p2 Length: 52
# BSUD.5261.1.p2 Number of predicted TMRs: 0
BSUD.5261.1.p2	signal	1	32				
BSUD.5261.1.p2	outside	33	52				
//
# BSUD.5262.1.p1 Length: 746
# BSUD.5262.1.p1 Number of predicted TMRs: 0
BSUD.5262.1.p1	inside	1	746				
//
# BSUD.5264.1.p1 Length: 770
# BSUD.5264.1.p1 Number of predicted TMRs: 0
BSUD.5264.1.p1	signal	1	19				
BSUD.5264.1.p1	outside	20	770				
//
# BSUD.5265.1.p1 Length: 168
# BSUD.5265.1.p1 Number of predicted TMRs: 0
BSUD.5265.1.p1	inside	1	168				
//
# BSUD.5266.1.p1 Length: 202
# BSUD.5266.1.p1 Number of predicted TMRs: 0
BSUD.5266.1.p1	inside	1	202				
//
# BSUD.5267.1.p1 Length: 770
# BSUD.5267.1.p1 Number of predicted TMRs: 0
BSUD.5267.1.p1	signal	1	19				
BSUD.5267.1.p1	outside	20	770				
//
# BSUD.5268.1.p1 Length: 812
# BSUD.5268.1.p1 Number of predicted TMRs: 1
BSUD.5268.1.p1	inside	1	40				
BSUD.5268.1.p1	TMhelix	41	59				
BSUD.5268.1.p1	outside	60	812				
//
# BSUD.5269.1.p1 Length: 202
# BSUD.5269.1.p1 Number of predicted TMRs: 0
BSUD.5269.1.p1	inside	1	202				
//
# BSUD.5269.2.p1 Length: 202
# BSUD.5269.2.p1 Number of predicted TMRs: 0
BSUD.5269.2.p1	inside	1	202				
//
# BSUD.5269.3.p1 Length: 230
# BSUD.5269.3.p1 Number of predicted TMRs: 0
BSUD.5269.3.p1	inside	1	230				
//
# BSUD.527.1.p1 Length: 121
# BSUD.527.1.p1 Number of predicted TMRs: 4
BSUD.527.1.p1	inside	1	25				
BSUD.527.1.p1	TMhelix	26	35				
BSUD.527.1.p1	outside	36	36				
BSUD.527.1.p1	TMhelix	37	58				
BSUD.527.1.p1	inside	59	62				
BSUD.527.1.p1	TMhelix	63	80				
BSUD.527.1.p1	outside	81	86				
BSUD.527.1.p1	TMhelix	87	103				
BSUD.527.1.p1	inside	104	121				
//
# BSUD.5270.1.p1 Length: 517
# BSUD.5270.1.p1 Number of predicted TMRs: 1
BSUD.5270.1.p1	inside	1	27				
BSUD.5270.1.p1	TMhelix	28	40				
BSUD.5270.1.p1	outside	41	517				
//
# BSUD.5271.1.p1 Length: 266
# BSUD.5271.1.p1 Number of predicted TMRs: 0
BSUD.5271.1.p1	signal	1	23				
BSUD.5271.1.p1	outside	24	266				
//
# BSUD.5271.2.p1 Length: 266
# BSUD.5271.2.p1 Number of predicted TMRs: 0
BSUD.5271.2.p1	signal	1	23				
BSUD.5271.2.p1	outside	24	266				
//
# BSUD.5271.3.p1 Length: 266
# BSUD.5271.3.p1 Number of predicted TMRs: 0
BSUD.5271.3.p1	signal	1	23				
BSUD.5271.3.p1	outside	24	266				
//
# BSUD.5272.1.p1 Length: 50
# BSUD.5272.1.p1 Number of predicted TMRs: 0
BSUD.5272.1.p1	inside	1	50				
//
# BSUD.5273.1.p1 Length: 270
# BSUD.5273.1.p1 Number of predicted TMRs: 0
BSUD.5273.1.p1	signal	1	27				
BSUD.5273.1.p1	outside	28	270				
//
# BSUD.5274.1.p1 Length: 246
# BSUD.5274.1.p1 Number of predicted TMRs: 0
BSUD.5274.1.p1	signal	1	19				
BSUD.5274.1.p1	outside	20	246				
//
# BSUD.5275.1.p1 Length: 131
# BSUD.5275.1.p1 Number of predicted TMRs: 0
BSUD.5275.1.p1	inside	1	131				
//
# BSUD.5276.1.p1 Length: 62
# BSUD.5276.1.p1 Number of predicted TMRs: 0
BSUD.5276.1.p1	inside	1	62				
//
# BSUD.5277.1.p1 Length: 1706
# BSUD.5277.1.p1 Number of predicted TMRs: 0
BSUD.5277.1.p1	outside	1	1706				
//
# BSUD.5279.1.p1 Length: 2121
# BSUD.5279.1.p1 Number of predicted TMRs: 1
BSUD.5279.1.p1	outside	1	2047				
BSUD.5279.1.p1	TMhelix	2048	2070				
BSUD.5279.1.p1	inside	2071	2121				
//
# BSUD.528.1.p1 Length: 88
# BSUD.528.1.p1 Number of predicted TMRs: 2
BSUD.528.1.p1	inside	1	15				
BSUD.528.1.p1	TMhelix	16	33				
BSUD.528.1.p1	outside	34	51				
BSUD.528.1.p1	TMhelix	52	72				
BSUD.528.1.p1	inside	73	88				
//
# BSUD.528.2.p1 Length: 88
# BSUD.528.2.p1 Number of predicted TMRs: 2
BSUD.528.2.p1	inside	1	15				
BSUD.528.2.p1	TMhelix	16	33				
BSUD.528.2.p1	outside	34	51				
BSUD.528.2.p1	TMhelix	52	72				
BSUD.528.2.p1	inside	73	88				
//
# BSUD.528.3.p1 Length: 88
# BSUD.528.3.p1 Number of predicted TMRs: 2
BSUD.528.3.p1	inside	1	15				
BSUD.528.3.p1	TMhelix	16	33				
BSUD.528.3.p1	outside	34	51				
BSUD.528.3.p1	TMhelix	52	72				
BSUD.528.3.p1	inside	73	88				
//
# BSUD.5280.1.p1 Length: 430
# BSUD.5280.1.p1 Number of predicted TMRs: 8
BSUD.5280.1.p1	inside	1	74				
BSUD.5280.1.p1	TMhelix	75	90				
BSUD.5280.1.p1	outside	91	110				
BSUD.5280.1.p1	TMhelix	111	127				
BSUD.5280.1.p1	inside	128	148				
BSUD.5280.1.p1	TMhelix	149	159				
BSUD.5280.1.p1	outside	160	179				
BSUD.5280.1.p1	TMhelix	180	196				
BSUD.5280.1.p1	inside	197	236				
BSUD.5280.1.p1	TMhelix	237	255				
BSUD.5280.1.p1	outside	256	272				
BSUD.5280.1.p1	TMhelix	273	288				
BSUD.5280.1.p1	inside	289	312				
BSUD.5280.1.p1	TMhelix	313	323				
BSUD.5280.1.p1	outside	324	343				
BSUD.5280.1.p1	TMhelix	344	364				
BSUD.5280.1.p1	inside	365	430				
//
# BSUD.5281.1.p1 Length: 664
# BSUD.5281.1.p1 Number of predicted TMRs: 0
BSUD.5281.1.p1	inside	1	664				
//
# BSUD.5282.1.p1 Length: 700
# BSUD.5282.1.p1 Number of predicted TMRs: 0
BSUD.5282.1.p1	inside	1	700				
//
# BSUD.5283.1.p1 Length: 430
# BSUD.5283.1.p1 Number of predicted TMRs: 0
BSUD.5283.1.p1	inside	1	430				
//
# BSUD.5283.2.p1 Length: 398
# BSUD.5283.2.p1 Number of predicted TMRs: 0
BSUD.5283.2.p1	inside	1	398				
//
# BSUD.5284.1.p1 Length: 296
# BSUD.5284.1.p1 Number of predicted TMRs: 0
BSUD.5284.1.p1	inside	1	296				
//
# BSUD.5285.1.p2 Length: 94
# BSUD.5285.1.p2 Number of predicted TMRs: 0
BSUD.5285.1.p2	inside	1	94				
//
# BSUD.5286.1.p1 Length: 149
# BSUD.5286.1.p1 Number of predicted TMRs: 0
BSUD.5286.1.p1	inside	1	149				
//
# BSUD.5287.1.p1 Length: 3139
# BSUD.5287.1.p1 Number of predicted TMRs: 1
BSUD.5287.1.p1	signal	1	23				
BSUD.5287.1.p1	outside	24	3065				
BSUD.5287.1.p1	TMhelix	3066	3088				
BSUD.5287.1.p1	inside	3089	3139				
//
# BSUD.5288.1.p1 Length: 1214
# BSUD.5288.1.p1 Number of predicted TMRs: 1
BSUD.5288.1.p1	signal	1	28				
BSUD.5288.1.p1	outside	29	1153				
BSUD.5288.1.p1	TMhelix	1154	1174				
BSUD.5288.1.p1	inside	1175	1214				
//
# BSUD.5289.1.p1 Length: 1199
# BSUD.5289.1.p1 Number of predicted TMRs: 1
BSUD.5289.1.p1	signal	1	26				
BSUD.5289.1.p1	outside	27	1141				
BSUD.5289.1.p1	TMhelix	1142	1161				
BSUD.5289.1.p1	inside	1162	1199				
//
# BSUD.529.1.p1 Length: 625
# BSUD.529.1.p1 Number of predicted TMRs: 12
BSUD.529.1.p1	inside	1	41				
BSUD.529.1.p1	TMhelix	42	59				
BSUD.529.1.p1	outside	60	71				
BSUD.529.1.p1	TMhelix	72	93				
BSUD.529.1.p1	inside	94	101				
BSUD.529.1.p1	TMhelix	102	121				
BSUD.529.1.p1	outside	122	296				
BSUD.529.1.p1	TMhelix	297	317				
BSUD.529.1.p1	inside	318	336				
BSUD.529.1.p1	TMhelix	337	353				
BSUD.529.1.p1	outside	354	362				
BSUD.529.1.p1	TMhelix	363	382				
BSUD.529.1.p1	inside	383	407				
BSUD.529.1.p1	TMhelix	408	428				
BSUD.529.1.p1	outside	429	439				
BSUD.529.1.p1	TMhelix	440	460				
BSUD.529.1.p1	inside	461	471				
BSUD.529.1.p1	TMhelix	472	490				
BSUD.529.1.p1	outside	491	493				
BSUD.529.1.p1	TMhelix	494	514				
BSUD.529.1.p1	inside	515	532				
BSUD.529.1.p1	TMhelix	533	554				
BSUD.529.1.p1	outside	555	559				
BSUD.529.1.p1	TMhelix	560	580				
BSUD.529.1.p1	inside	581	625				
//
# BSUD.5290.1.p1 Length: 1119
# BSUD.5290.1.p1 Number of predicted TMRs: 1
BSUD.5290.1.p1	signal	1	25				
BSUD.5290.1.p1	outside	26	1057				
BSUD.5290.1.p1	TMhelix	1058	1078				
BSUD.5290.1.p1	inside	1079	1119				
//
# BSUD.5290.2.p1 Length: 1120
# BSUD.5290.2.p1 Number of predicted TMRs: 1
BSUD.5290.2.p1	signal	1	28				
BSUD.5290.2.p1	outside	29	1057				
BSUD.5290.2.p1	TMhelix	1058	1079				
BSUD.5290.2.p1	inside	1080	1120				
//
# BSUD.5291.1.p1 Length: 1192
# BSUD.5291.1.p1 Number of predicted TMRs: 1
BSUD.5291.1.p1	signal	1	27				
BSUD.5291.1.p1	outside	28	1120				
BSUD.5291.1.p1	TMhelix	1121	1141				
BSUD.5291.1.p1	inside	1142	1192				
//
# BSUD.5291.2.p1 Length: 1189
# BSUD.5291.2.p1 Number of predicted TMRs: 1
BSUD.5291.2.p1	signal	1	27				
BSUD.5291.2.p1	outside	28	1117				
BSUD.5291.2.p1	TMhelix	1118	1138				
BSUD.5291.2.p1	inside	1139	1189				
//
# BSUD.5292.1.p1 Length: 192
# BSUD.5292.1.p1 Number of predicted TMRs: 0
BSUD.5292.1.p1	inside	1	192				
//
# BSUD.5293.1.p2 Length: 50
# BSUD.5293.1.p2 Number of predicted TMRs: 0
BSUD.5293.1.p2	inside	1	50				
//
# BSUD.5294.1.p1 Length: 484
# BSUD.5294.1.p1 Number of predicted TMRs: 0
BSUD.5294.1.p1	inside	1	484				
//
# BSUD.5295.1.p1 Length: 90
# BSUD.5295.1.p1 Number of predicted TMRs: 0
BSUD.5295.1.p1	signal	1	38				
BSUD.5295.1.p1	outside	39	90				
//
# BSUD.5295.2.p1 Length: 71
# BSUD.5295.2.p1 Number of predicted TMRs: 0
BSUD.5295.2.p1	signal	1	19				
BSUD.5295.2.p1	outside	20	71				
//
# BSUD.5296.1.p1 Length: 261
# BSUD.5296.1.p1 Number of predicted TMRs: 0
BSUD.5296.1.p1	inside	1	261				
//
# BSUD.5297.1.p1 Length: 81
# BSUD.5297.1.p1 Number of predicted TMRs: 0
BSUD.5297.1.p1	signal	1	19				
BSUD.5297.1.p1	outside	20	81				
//
# BSUD.5298.1.p1 Length: 1244
# BSUD.5298.1.p1 Number of predicted TMRs: 0
BSUD.5298.1.p1	inside	1	1244				
//
# BSUD.5299.1.p1 Length: 427
# BSUD.5299.1.p1 Number of predicted TMRs: 0
BSUD.5299.1.p1	inside	1	427				
//
# BSUD.5299.2.p1 Length: 315
# BSUD.5299.2.p1 Number of predicted TMRs: 0
BSUD.5299.2.p1	inside	1	315				
//
# BSUD.53.1.p1 Length: 309
# BSUD.53.1.p1 Number of predicted TMRs: 1
BSUD.53.1.p1	signal	1	22				
BSUD.53.1.p1	outside	23	273				
BSUD.53.1.p1	TMhelix	274	294				
BSUD.53.1.p1	inside	295	309				
//
# BSUD.53.2.p1 Length: 322
# BSUD.53.2.p1 Number of predicted TMRs: 1
BSUD.53.2.p1	signal	1	35				
BSUD.53.2.p1	outside	36	286				
BSUD.53.2.p1	TMhelix	287	307				
BSUD.53.2.p1	inside	308	322				
//
# BSUD.530.1.p3 Length: 65
# BSUD.530.1.p3 Number of predicted TMRs: 0
BSUD.530.1.p3	inside	1	65				
//
# BSUD.5300.1.p2 Length: 271
# BSUD.5300.1.p2 Number of predicted TMRs: 0
BSUD.5300.1.p2	inside	1	271				
//
# BSUD.5301.1.p1 Length: 367
# BSUD.5301.1.p1 Number of predicted TMRs: 0
BSUD.5301.1.p1	inside	1	367				
//
# BSUD.5301.2.p1 Length: 367
# BSUD.5301.2.p1 Number of predicted TMRs: 0
BSUD.5301.2.p1	inside	1	367				
//
# BSUD.5302.1.p1 Length: 201
# BSUD.5302.1.p1 Number of predicted TMRs: 0
BSUD.5302.1.p1	inside	1	201				
//
# BSUD.5303.1.p1 Length: 256
# BSUD.5303.1.p1 Number of predicted TMRs: 0
BSUD.5303.1.p1	inside	1	256				
//
# BSUD.5304.1.p2 Length: 116
# BSUD.5304.1.p2 Number of predicted TMRs: 0
BSUD.5304.1.p2	inside	1	116				
//
# BSUD.5305.1.p1 Length: 247
# BSUD.5305.1.p1 Number of predicted TMRs: 0
BSUD.5305.1.p1	inside	1	247				
//
# BSUD.5305.2.p1 Length: 222
# BSUD.5305.2.p1 Number of predicted TMRs: 0
BSUD.5305.2.p1	inside	1	222				
//
# BSUD.5305.3.p1 Length: 247
# BSUD.5305.3.p1 Number of predicted TMRs: 0
BSUD.5305.3.p1	inside	1	247				
//
# BSUD.5306.2.p2 Length: 104
# BSUD.5306.2.p2 Number of predicted TMRs: 0
BSUD.5306.2.p2	inside	1	104				
//
# BSUD.5306.3.p2 Length: 104
# BSUD.5306.3.p2 Number of predicted TMRs: 0
BSUD.5306.3.p2	inside	1	104				
//
# BSUD.5307.1.p1 Length: 379
# BSUD.5307.1.p1 Number of predicted TMRs: 0
BSUD.5307.1.p1	inside	1	379				
//
# BSUD.5308.1.p1 Length: 536
# BSUD.5308.1.p1 Number of predicted TMRs: 1
BSUD.5308.1.p1	inside	1	498				
BSUD.5308.1.p1	TMhelix	499	513				
BSUD.5308.1.p1	outside	514	536				
//
# BSUD.5308.2.p1 Length: 541
# BSUD.5308.2.p1 Number of predicted TMRs: 1
BSUD.5308.2.p1	inside	1	503				
BSUD.5308.2.p1	TMhelix	504	518				
BSUD.5308.2.p1	outside	519	541				
//
# BSUD.5308.3.p1 Length: 485
# BSUD.5308.3.p1 Number of predicted TMRs: 1
BSUD.5308.3.p1	inside	1	447				
BSUD.5308.3.p1	TMhelix	448	462				
BSUD.5308.3.p1	outside	463	485				
//
# BSUD.5308.4.p1 Length: 480
# BSUD.5308.4.p1 Number of predicted TMRs: 1
BSUD.5308.4.p1	inside	1	442				
BSUD.5308.4.p1	TMhelix	443	457				
BSUD.5308.4.p1	outside	458	480				
//
# BSUD.5308.5.p1 Length: 485
# BSUD.5308.5.p1 Number of predicted TMRs: 1
BSUD.5308.5.p1	inside	1	447				
BSUD.5308.5.p1	TMhelix	448	462				
BSUD.5308.5.p1	outside	463	485				
//
# BSUD.5309.1.p2 Length: 54
# BSUD.5309.1.p2 Number of predicted TMRs: 0
BSUD.5309.1.p2	inside	1	54				
//
# BSUD.531.1.p1 Length: 477
# BSUD.531.1.p1 Number of predicted TMRs: 7
BSUD.531.1.p1	outside	1	32				
BSUD.531.1.p1	TMhelix	33	56				
BSUD.531.1.p1	inside	57	67				
BSUD.531.1.p1	TMhelix	68	90				
BSUD.531.1.p1	outside	91	105				
BSUD.531.1.p1	TMhelix	106	127				
BSUD.531.1.p1	inside	128	147				
BSUD.531.1.p1	TMhelix	148	169				
BSUD.531.1.p1	outside	170	197				
BSUD.531.1.p1	TMhelix	198	220				
BSUD.531.1.p1	inside	221	395				
BSUD.531.1.p1	TMhelix	396	416				
BSUD.531.1.p1	outside	417	433				
BSUD.531.1.p1	TMhelix	434	457				
BSUD.531.1.p1	inside	458	477				
//
# BSUD.531.2.p1 Length: 477
# BSUD.531.2.p1 Number of predicted TMRs: 7
BSUD.531.2.p1	outside	1	32				
BSUD.531.2.p1	TMhelix	33	56				
BSUD.531.2.p1	inside	57	67				
BSUD.531.2.p1	TMhelix	68	90				
BSUD.531.2.p1	outside	91	105				
BSUD.531.2.p1	TMhelix	106	127				
BSUD.531.2.p1	inside	128	147				
BSUD.531.2.p1	TMhelix	148	169				
BSUD.531.2.p1	outside	170	197				
BSUD.531.2.p1	TMhelix	198	220				
BSUD.531.2.p1	inside	221	395				
BSUD.531.2.p1	TMhelix	396	416				
BSUD.531.2.p1	outside	417	433				
BSUD.531.2.p1	TMhelix	434	457				
BSUD.531.2.p1	inside	458	477				
//
# BSUD.531.3.p1 Length: 477
# BSUD.531.3.p1 Number of predicted TMRs: 7
BSUD.531.3.p1	outside	1	32				
BSUD.531.3.p1	TMhelix	33	56				
BSUD.531.3.p1	inside	57	67				
BSUD.531.3.p1	TMhelix	68	90				
BSUD.531.3.p1	outside	91	105				
BSUD.531.3.p1	TMhelix	106	127				
BSUD.531.3.p1	inside	128	147				
BSUD.531.3.p1	TMhelix	148	169				
BSUD.531.3.p1	outside	170	197				
BSUD.531.3.p1	TMhelix	198	220				
BSUD.531.3.p1	inside	221	395				
BSUD.531.3.p1	TMhelix	396	416				
BSUD.531.3.p1	outside	417	433				
BSUD.531.3.p1	TMhelix	434	457				
BSUD.531.3.p1	inside	458	477				
//
# BSUD.5310.1.p1 Length: 74
# BSUD.5310.1.p1 Number of predicted TMRs: 0
BSUD.5310.1.p1	signal	1	24				
BSUD.5310.1.p1	outside	25	74				
//
# BSUD.5310.2.p1 Length: 84
# BSUD.5310.2.p1 Number of predicted TMRs: 0
BSUD.5310.2.p1	signal	1	34				
BSUD.5310.2.p1	outside	35	84				
//
# BSUD.5310.3.p1 Length: 59
# BSUD.5310.3.p1 Number of predicted TMRs: 0
BSUD.5310.3.p1	signal	1	24				
BSUD.5310.3.p1	outside	25	59				
//
# BSUD.5311.1.p1 Length: 97
# BSUD.5311.1.p1 Number of predicted TMRs: 0
BSUD.5311.1.p1	inside	1	97				
//
# BSUD.5311.2.p1 Length: 97
# BSUD.5311.2.p1 Number of predicted TMRs: 0
BSUD.5311.2.p1	inside	1	97				
//
# BSUD.5316.1.p1 Length: 1231
# BSUD.5316.1.p1 Number of predicted TMRs: 0
BSUD.5316.1.p1	inside	1	1231				
//
# BSUD.5316.2.p1 Length: 1300
# BSUD.5316.2.p1 Number of predicted TMRs: 0
BSUD.5316.2.p1	inside	1	1300				
//
# BSUD.5316.3.p1 Length: 1216
# BSUD.5316.3.p1 Number of predicted TMRs: 0
BSUD.5316.3.p1	inside	1	1216				
//
# BSUD.5318.1.p1 Length: 118
# BSUD.5318.1.p1 Number of predicted TMRs: 0
BSUD.5318.1.p1	inside	1	118				
//
# BSUD.5319.1.p1 Length: 237
# BSUD.5319.1.p1 Number of predicted TMRs: 0
BSUD.5319.1.p1	inside	1	237				
//
# BSUD.532.1.p1 Length: 252
# BSUD.532.1.p1 Number of predicted TMRs: 0
BSUD.532.1.p1	inside	1	252				
//
# BSUD.5320.1.p1 Length: 619
# BSUD.5320.1.p1 Number of predicted TMRs: 0
BSUD.5320.1.p1	inside	1	619				
//
# BSUD.5320.2.p1 Length: 619
# BSUD.5320.2.p1 Number of predicted TMRs: 0
BSUD.5320.2.p1	inside	1	619				
//
# BSUD.5320.3.p1 Length: 615
# BSUD.5320.3.p1 Number of predicted TMRs: 0
BSUD.5320.3.p1	inside	1	615				
//
# BSUD.5321.1.p1 Length: 1385
# BSUD.5321.1.p1 Number of predicted TMRs: 0
BSUD.5321.1.p1	inside	1	1385				
//
# BSUD.5321.2.p1 Length: 1400
# BSUD.5321.2.p1 Number of predicted TMRs: 0
BSUD.5321.2.p1	inside	1	1400				
//
# BSUD.5322.1.p1 Length: 1549
# BSUD.5322.1.p1 Number of predicted TMRs: 0
BSUD.5322.1.p1	inside	1	1549				
//
# BSUD.5322.2.p1 Length: 1525
# BSUD.5322.2.p1 Number of predicted TMRs: 0
BSUD.5322.2.p1	inside	1	1525				
//
# BSUD.5323.1.p1 Length: 79
# BSUD.5323.1.p1 Number of predicted TMRs: 0
BSUD.5323.1.p1	inside	1	79				
//
# BSUD.5324.1.p1 Length: 334
# BSUD.5324.1.p1 Number of predicted TMRs: 0
BSUD.5324.1.p1	inside	1	334				
//
# BSUD.5325.1.p1 Length: 482
# BSUD.5325.1.p1 Number of predicted TMRs: 0
BSUD.5325.1.p1	inside	1	482				
//
# BSUD.5326.1.p1 Length: 1115
# BSUD.5326.1.p1 Number of predicted TMRs: 0
BSUD.5326.1.p1	inside	1	1115				
//
# BSUD.5326.2.p1 Length: 455
# BSUD.5326.2.p1 Number of predicted TMRs: 0
BSUD.5326.2.p1	inside	1	455				
//
# BSUD.5327.1.p1 Length: 661
# BSUD.5327.1.p1 Number of predicted TMRs: 0
BSUD.5327.1.p1	inside	1	661				
//
# BSUD.5328.1.p2 Length: 70
# BSUD.5328.1.p2 Number of predicted TMRs: 0
BSUD.5328.1.p2	inside	1	70				
//
# BSUD.5329.1.p1 Length: 1296
# BSUD.5329.1.p1 Number of predicted TMRs: 7
BSUD.5329.1.p1	signal	1	23				
BSUD.5329.1.p1	outside	24	993				
BSUD.5329.1.p1	TMhelix	994	1013				
BSUD.5329.1.p1	inside	1014	1028				
BSUD.5329.1.p1	TMhelix	1029	1050				
BSUD.5329.1.p1	outside	1051	1072				
BSUD.5329.1.p1	TMhelix	1073	1094				
BSUD.5329.1.p1	inside	1095	1113				
BSUD.5329.1.p1	TMhelix	1114	1134				
BSUD.5329.1.p1	outside	1135	1166				
BSUD.5329.1.p1	TMhelix	1167	1187				
BSUD.5329.1.p1	inside	1188	1216				
BSUD.5329.1.p1	TMhelix	1217	1237				
BSUD.5329.1.p1	outside	1238	1248				
BSUD.5329.1.p1	TMhelix	1249	1271				
BSUD.5329.1.p1	inside	1272	1296				
//
# BSUD.5329.2.p1 Length: 87
# BSUD.5329.2.p1 Number of predicted TMRs: 0
BSUD.5329.2.p1	signal	1	23				
BSUD.5329.2.p1	outside	24	87				
//
# BSUD.533.1.p1 Length: 1935
# BSUD.533.1.p1 Number of predicted TMRs: 0
BSUD.533.1.p1	inside	1	1935				
//
# BSUD.533.2.p1 Length: 982
# BSUD.533.2.p1 Number of predicted TMRs: 0
BSUD.533.2.p1	inside	1	982				
//
# BSUD.533.3.p1 Length: 993
# BSUD.533.3.p1 Number of predicted TMRs: 0
BSUD.533.3.p1	inside	1	993				
//
# BSUD.533.4.p1 Length: 876
# BSUD.533.4.p1 Number of predicted TMRs: 0
BSUD.533.4.p1	inside	1	876				
//
# BSUD.5330.1.p1 Length: 246
# BSUD.5330.1.p1 Number of predicted TMRs: 1
BSUD.5330.1.p1	inside	1	225				
BSUD.5330.1.p1	TMhelix	226	244				
BSUD.5330.1.p1	outside	245	246				
//
# BSUD.5330.2.p1 Length: 256
# BSUD.5330.2.p1 Number of predicted TMRs: 1
BSUD.5330.2.p1	inside	1	235				
BSUD.5330.2.p1	TMhelix	236	254				
BSUD.5330.2.p1	outside	255	256				
//
# BSUD.5331.1.p1 Length: 271
# BSUD.5331.1.p1 Number of predicted TMRs: 0
BSUD.5331.1.p1	inside	1	271				
//
# BSUD.5331.2.p1 Length: 298
# BSUD.5331.2.p1 Number of predicted TMRs: 0
BSUD.5331.2.p1	inside	1	298				
//
# BSUD.5332.1.p1 Length: 1019
# BSUD.5332.1.p1 Number of predicted TMRs: 0
BSUD.5332.1.p1	inside	1	1019				
//
# BSUD.5332.2.p1 Length: 1029
# BSUD.5332.2.p1 Number of predicted TMRs: 0
BSUD.5332.2.p1	inside	1	1029				
//
# BSUD.5332.3.p1 Length: 1029
# BSUD.5332.3.p1 Number of predicted TMRs: 0
BSUD.5332.3.p1	inside	1	1029				
//
# BSUD.5332.4.p1 Length: 1019
# BSUD.5332.4.p1 Number of predicted TMRs: 0
BSUD.5332.4.p1	inside	1	1019				
//
# BSUD.5332.5.p1 Length: 1019
# BSUD.5332.5.p1 Number of predicted TMRs: 0
BSUD.5332.5.p1	inside	1	1019				
//
# BSUD.5332.6.p1 Length: 1019
# BSUD.5332.6.p1 Number of predicted TMRs: 0
BSUD.5332.6.p1	inside	1	1019				
//
# BSUD.5332.7.p1 Length: 1019
# BSUD.5332.7.p1 Number of predicted TMRs: 0
BSUD.5332.7.p1	inside	1	1019				
//
# BSUD.5332.8.p1 Length: 1037
# BSUD.5332.8.p1 Number of predicted TMRs: 0
BSUD.5332.8.p1	inside	1	1037				
//
# BSUD.5333.1.p1 Length: 852
# BSUD.5333.1.p1 Number of predicted TMRs: 0
BSUD.5333.1.p1	inside	1	852				
//
# BSUD.5333.2.p1 Length: 852
# BSUD.5333.2.p1 Number of predicted TMRs: 0
BSUD.5333.2.p1	inside	1	852				
//
# BSUD.5333.3.p1 Length: 852
# BSUD.5333.3.p1 Number of predicted TMRs: 0
BSUD.5333.3.p1	inside	1	852				
//
# BSUD.5334.1.p1 Length: 218
# BSUD.5334.1.p1 Number of predicted TMRs: 0
BSUD.5334.1.p1	inside	1	218				
//
# BSUD.5334.2.p1 Length: 145
# BSUD.5334.2.p1 Number of predicted TMRs: 0
BSUD.5334.2.p1	inside	1	145				
//
# BSUD.5334.3.p1 Length: 144
# BSUD.5334.3.p1 Number of predicted TMRs: 0
BSUD.5334.3.p1	inside	1	144				
//
# BSUD.5335.1.p1 Length: 73
# BSUD.5335.1.p1 Number of predicted TMRs: 0
BSUD.5335.1.p1	inside	1	73				
//
# BSUD.5336.1.p1 Length: 374
# BSUD.5336.1.p1 Number of predicted TMRs: 0
BSUD.5336.1.p1	inside	1	374				
//
# BSUD.5337.1.p1 Length: 239
# BSUD.5337.1.p1 Number of predicted TMRs: 0
BSUD.5337.1.p1	inside	1	239				
//
# BSUD.5337.2.p1 Length: 240
# BSUD.5337.2.p1 Number of predicted TMRs: 0
BSUD.5337.2.p1	inside	1	240				
//
# BSUD.5338.1.p1 Length: 473
# BSUD.5338.1.p1 Number of predicted TMRs: 1
BSUD.5338.1.p1	inside	1	16				
BSUD.5338.1.p1	TMhelix	17	26				
BSUD.5338.1.p1	outside	27	473				
//
# BSUD.5339.1.p1 Length: 143
# BSUD.5339.1.p1 Number of predicted TMRs: 0
BSUD.5339.1.p1	inside	1	143				
//
# BSUD.5339.2.p1 Length: 143
# BSUD.5339.2.p1 Number of predicted TMRs: 0
BSUD.5339.2.p1	inside	1	143				
//
# BSUD.534.1.p1 Length: 1112
# BSUD.534.1.p1 Number of predicted TMRs: 0
BSUD.534.1.p1	inside	1	1112				
//
# BSUD.534.2.p1 Length: 1702
# BSUD.534.2.p1 Number of predicted TMRs: 0
BSUD.534.2.p1	inside	1	1702				
//
# BSUD.534.3.p1 Length: 923
# BSUD.534.3.p1 Number of predicted TMRs: 0
BSUD.534.3.p1	inside	1	923				
//
# BSUD.534.4.p1 Length: 1605
# BSUD.534.4.p1 Number of predicted TMRs: 0
BSUD.534.4.p1	inside	1	1605				
//
# BSUD.5340.1.p1 Length: 372
# BSUD.5340.1.p1 Number of predicted TMRs: 0
BSUD.5340.1.p1	inside	1	372				
//
# BSUD.5340.2.p1 Length: 386
# BSUD.5340.2.p1 Number of predicted TMRs: 0
BSUD.5340.2.p1	inside	1	386				
//
# BSUD.5341.1.p1 Length: 382
# BSUD.5341.1.p1 Number of predicted TMRs: 0
BSUD.5341.1.p1	inside	1	382				
//
# BSUD.5343.1.p1 Length: 263
# BSUD.5343.1.p1 Number of predicted TMRs: 0
BSUD.5343.1.p1	signal	1	19				
BSUD.5343.1.p1	outside	20	263				
//
# BSUD.5344.1.p1 Length: 942
# BSUD.5344.1.p1 Number of predicted TMRs: 0
BSUD.5344.1.p1	inside	1	942				
//
# BSUD.5345.1.p1 Length: 1137
# BSUD.5345.1.p1 Number of predicted TMRs: 0
BSUD.5345.1.p1	inside	1	1137				
//
# BSUD.5346.1.p1 Length: 278
# BSUD.5346.1.p1 Number of predicted TMRs: 0
BSUD.5346.1.p1	inside	1	278				
//
# BSUD.5347.1.p1 Length: 704
# BSUD.5347.1.p1 Number of predicted TMRs: 0
BSUD.5347.1.p1	inside	1	704				
//
# BSUD.5348.1.p1 Length: 240
# BSUD.5348.1.p1 Number of predicted TMRs: 0
BSUD.5348.1.p1	signal	1	22				
BSUD.5348.1.p1	outside	23	240				
//
# BSUD.5349.1.p1 Length: 238
# BSUD.5349.1.p1 Number of predicted TMRs: 0
BSUD.5349.1.p1	inside	1	238				
//
# BSUD.535.1.p3 Length: 51
# BSUD.535.1.p3 Number of predicted TMRs: 0
BSUD.535.1.p3	inside	1	51				
//
# BSUD.5350.1.p1 Length: 297
# BSUD.5350.1.p1 Number of predicted TMRs: 0
BSUD.5350.1.p1	inside	1	297				
//
# BSUD.5350.2.p1 Length: 297
# BSUD.5350.2.p1 Number of predicted TMRs: 0
BSUD.5350.2.p1	inside	1	297				
//
# BSUD.5351.1.p1 Length: 342
# BSUD.5351.1.p1 Number of predicted TMRs: 0
BSUD.5351.1.p1	inside	1	342				
//
# BSUD.5352.1.p1 Length: 908
# BSUD.5352.1.p1 Number of predicted TMRs: 1
BSUD.5352.1.p1	inside	1	27				
BSUD.5352.1.p1	TMhelix	28	47				
BSUD.5352.1.p1	outside	48	908				
//
# BSUD.5352.2.p1 Length: 841
# BSUD.5352.2.p1 Number of predicted TMRs: 1
BSUD.5352.2.p1	inside	1	27				
BSUD.5352.2.p1	TMhelix	28	47				
BSUD.5352.2.p1	outside	48	841				
//
# BSUD.5353.1.p1 Length: 205
# BSUD.5353.1.p1 Number of predicted TMRs: 1
BSUD.5353.1.p1	signal	1	22				
BSUD.5353.1.p1	outside	23	171				
BSUD.5353.1.p1	TMhelix	172	194				
BSUD.5353.1.p1	inside	195	205				
//
# BSUD.5354.1.p1 Length: 394
# BSUD.5354.1.p1 Number of predicted TMRs: 0
BSUD.5354.1.p1	inside	1	394				
//
# BSUD.5354.2.p1 Length: 405
# BSUD.5354.2.p1 Number of predicted TMRs: 0
BSUD.5354.2.p1	inside	1	405				
//
# BSUD.5354.3.p1 Length: 419
# BSUD.5354.3.p1 Number of predicted TMRs: 0
BSUD.5354.3.p1	inside	1	419				
//
# BSUD.5354.4.p1 Length: 683
# BSUD.5354.4.p1 Number of predicted TMRs: 0
BSUD.5354.4.p1	inside	1	683				
//
# BSUD.5354.5.p1 Length: 672
# BSUD.5354.5.p1 Number of predicted TMRs: 0
BSUD.5354.5.p1	inside	1	672				
//
# BSUD.5355.1.p1 Length: 341
# BSUD.5355.1.p1 Number of predicted TMRs: 0
BSUD.5355.1.p1	inside	1	341				
//
# BSUD.5356.1.p1 Length: 315
# BSUD.5356.1.p1 Number of predicted TMRs: 0
BSUD.5356.1.p1	signal	1	24				
BSUD.5356.1.p1	outside	25	315				
//
# BSUD.5356.2.p1 Length: 315
# BSUD.5356.2.p1 Number of predicted TMRs: 0
BSUD.5356.2.p1	signal	1	24				
BSUD.5356.2.p1	outside	25	315				
//
# BSUD.5356.3.p1 Length: 315
# BSUD.5356.3.p1 Number of predicted TMRs: 0
BSUD.5356.3.p1	signal	1	24				
BSUD.5356.3.p1	outside	25	315				
//
# BSUD.5356.4.p1 Length: 315
# BSUD.5356.4.p1 Number of predicted TMRs: 0
BSUD.5356.4.p1	signal	1	24				
BSUD.5356.4.p1	outside	25	315				
//
# BSUD.5357.1.p1 Length: 711
# BSUD.5357.1.p1 Number of predicted TMRs: 0
BSUD.5357.1.p1	inside	1	711				
//
# BSUD.5358.1.p1 Length: 477
# BSUD.5358.1.p1 Number of predicted TMRs: 0
BSUD.5358.1.p1	inside	1	477				
//
# BSUD.5359.1.p1 Length: 453
# BSUD.5359.1.p1 Number of predicted TMRs: 0
BSUD.5359.1.p1	inside	1	453				
//
# BSUD.5359.2.p1 Length: 477
# BSUD.5359.2.p1 Number of predicted TMRs: 0
BSUD.5359.2.p1	inside	1	477				
//
# BSUD.536.1.p1 Length: 1029
# BSUD.536.1.p1 Number of predicted TMRs: 0
BSUD.536.1.p1	inside	1	1029				
//
# BSUD.5360.1.p1 Length: 73
# BSUD.5360.1.p1 Number of predicted TMRs: 0
BSUD.5360.1.p1	inside	1	73				
//
# BSUD.5362.1.p1 Length: 1351
# BSUD.5362.1.p1 Number of predicted TMRs: 8
BSUD.5362.1.p1	inside	1	500				
BSUD.5362.1.p1	TMhelix	501	520				
BSUD.5362.1.p1	outside	521	569				
BSUD.5362.1.p1	TMhelix	570	592				
BSUD.5362.1.p1	inside	593	603				
BSUD.5362.1.p1	TMhelix	604	625				
BSUD.5362.1.p1	outside	626	635				
BSUD.5362.1.p1	TMhelix	636	653				
BSUD.5362.1.p1	inside	654	795				
BSUD.5362.1.p1	TMhelix	796	815				
BSUD.5362.1.p1	outside	816	843				
BSUD.5362.1.p1	TMhelix	844	861				
BSUD.5362.1.p1	inside	862	1214				
BSUD.5362.1.p1	TMhelix	1215	1233				
BSUD.5362.1.p1	outside	1234	1242				
BSUD.5362.1.p1	TMhelix	1243	1263				
BSUD.5362.1.p1	inside	1264	1351				
//
# BSUD.5362.2.p1 Length: 1357
# BSUD.5362.2.p1 Number of predicted TMRs: 8
BSUD.5362.2.p1	inside	1	500				
BSUD.5362.2.p1	TMhelix	501	520				
BSUD.5362.2.p1	outside	521	569				
BSUD.5362.2.p1	TMhelix	570	592				
BSUD.5362.2.p1	inside	593	603				
BSUD.5362.2.p1	TMhelix	604	625				
BSUD.5362.2.p1	outside	626	635				
BSUD.5362.2.p1	TMhelix	636	653				
BSUD.5362.2.p1	inside	654	795				
BSUD.5362.2.p1	TMhelix	796	815				
BSUD.5362.2.p1	outside	816	849				
BSUD.5362.2.p1	TMhelix	850	867				
BSUD.5362.2.p1	inside	868	1220				
BSUD.5362.2.p1	TMhelix	1221	1239				
BSUD.5362.2.p1	outside	1240	1248				
BSUD.5362.2.p1	TMhelix	1249	1269				
BSUD.5362.2.p1	inside	1270	1357				
//
# BSUD.5362.3.p1 Length: 1306
# BSUD.5362.3.p1 Number of predicted TMRs: 8
BSUD.5362.3.p1	inside	1	455				
BSUD.5362.3.p1	TMhelix	456	475				
BSUD.5362.3.p1	outside	476	524				
BSUD.5362.3.p1	TMhelix	525	547				
BSUD.5362.3.p1	inside	548	558				
BSUD.5362.3.p1	TMhelix	559	580				
BSUD.5362.3.p1	outside	581	590				
BSUD.5362.3.p1	TMhelix	591	608				
BSUD.5362.3.p1	inside	609	750				
BSUD.5362.3.p1	TMhelix	751	770				
BSUD.5362.3.p1	outside	771	798				
BSUD.5362.3.p1	TMhelix	799	816				
BSUD.5362.3.p1	inside	817	1169				
BSUD.5362.3.p1	TMhelix	1170	1188				
BSUD.5362.3.p1	outside	1189	1197				
BSUD.5362.3.p1	TMhelix	1198	1218				
BSUD.5362.3.p1	inside	1219	1306				
//
# BSUD.5362.4.p1 Length: 470
# BSUD.5362.4.p1 Number of predicted TMRs: 0
BSUD.5362.4.p1	inside	1	470				
//
# BSUD.5363.1.p1 Length: 512
# BSUD.5363.1.p1 Number of predicted TMRs: 4
BSUD.5363.1.p1	inside	1	2				
BSUD.5363.1.p1	TMhelix	3	21				
BSUD.5363.1.p1	outside	22	39				
BSUD.5363.1.p1	TMhelix	40	49				
BSUD.5363.1.p1	inside	50	191				
BSUD.5363.1.p1	TMhelix	192	214				
BSUD.5363.1.p1	outside	215	242				
BSUD.5363.1.p1	TMhelix	243	260				
BSUD.5363.1.p1	inside	261	512				
//
# BSUD.5364.1.p1 Length: 572
# BSUD.5364.1.p1 Number of predicted TMRs: 2
BSUD.5364.1.p1	inside	1	14				
BSUD.5364.1.p1	TMhelix	15	31				
BSUD.5364.1.p1	outside	32	537				
BSUD.5364.1.p1	TMhelix	538	558				
BSUD.5364.1.p1	inside	559	572				
//
# BSUD.5364.2.p2 Length: 214
# BSUD.5364.2.p2 Number of predicted TMRs: 0
BSUD.5364.2.p2	outside	1	214				
//
# BSUD.5365.1.p1 Length: 115
# BSUD.5365.1.p1 Number of predicted TMRs: 0
BSUD.5365.1.p1	inside	1	115				
//
# BSUD.5366.1.p1 Length: 151
# BSUD.5366.1.p1 Number of predicted TMRs: 0
BSUD.5366.1.p1	inside	1	151				
//
# BSUD.5367.1.p1 Length: 1438
# BSUD.5367.1.p1 Number of predicted TMRs: 8
BSUD.5367.1.p1	inside	1	611				
BSUD.5367.1.p1	TMhelix	612	629				
BSUD.5367.1.p1	outside	630	676				
BSUD.5367.1.p1	TMhelix	677	694				
BSUD.5367.1.p1	inside	695	711				
BSUD.5367.1.p1	TMhelix	712	732				
BSUD.5367.1.p1	outside	733	750				
BSUD.5367.1.p1	TMhelix	751	760				
BSUD.5367.1.p1	inside	761	902				
BSUD.5367.1.p1	TMhelix	903	925				
BSUD.5367.1.p1	outside	926	953				
BSUD.5367.1.p1	TMhelix	954	969				
BSUD.5367.1.p1	inside	970	1322				
BSUD.5367.1.p1	TMhelix	1323	1343				
BSUD.5367.1.p1	outside	1344	1352				
BSUD.5367.1.p1	TMhelix	1353	1369				
BSUD.5367.1.p1	inside	1370	1438				
//
# BSUD.5367.2.p1 Length: 1438
# BSUD.5367.2.p1 Number of predicted TMRs: 8
BSUD.5367.2.p1	inside	1	611				
BSUD.5367.2.p1	TMhelix	612	629				
BSUD.5367.2.p1	outside	630	676				
BSUD.5367.2.p1	TMhelix	677	694				
BSUD.5367.2.p1	inside	695	711				
BSUD.5367.2.p1	TMhelix	712	732				
BSUD.5367.2.p1	outside	733	750				
BSUD.5367.2.p1	TMhelix	751	760				
BSUD.5367.2.p1	inside	761	902				
BSUD.5367.2.p1	TMhelix	903	925				
BSUD.5367.2.p1	outside	926	953				
BSUD.5367.2.p1	TMhelix	954	969				
BSUD.5367.2.p1	inside	970	1322				
BSUD.5367.2.p1	TMhelix	1323	1343				
BSUD.5367.2.p1	outside	1344	1352				
BSUD.5367.2.p1	TMhelix	1353	1369				
BSUD.5367.2.p1	inside	1370	1438				
//
# BSUD.5368.1.p1 Length: 251
# BSUD.5368.1.p1 Number of predicted TMRs: 0
BSUD.5368.1.p1	inside	1	251				
//
# BSUD.5369.1.p1 Length: 626
# BSUD.5369.1.p1 Number of predicted TMRs: 0
BSUD.5369.1.p1	inside	1	626				
//
# BSUD.537.1.p1 Length: 634
# BSUD.537.1.p1 Number of predicted TMRs: 0
BSUD.537.1.p1	inside	1	634				
//
# BSUD.5370.1.p1 Length: 671
# BSUD.5370.1.p1 Number of predicted TMRs: 1
BSUD.5370.1.p1	inside	1	18				
BSUD.5370.1.p1	TMhelix	19	35				
BSUD.5370.1.p1	outside	36	671				
//
# BSUD.5370.2.p1 Length: 664
# BSUD.5370.2.p1 Number of predicted TMRs: 1
BSUD.5370.2.p1	inside	1	11				
BSUD.5370.2.p1	TMhelix	12	28				
BSUD.5370.2.p1	outside	29	664				
//
# BSUD.5371.1.p1 Length: 900
# BSUD.5371.1.p1 Number of predicted TMRs: 0
BSUD.5371.1.p1	inside	1	900				
//
# BSUD.5372.1.p1 Length: 101
# BSUD.5372.1.p1 Number of predicted TMRs: 0
BSUD.5372.1.p1	inside	1	101				
//
# BSUD.5373.1.p1 Length: 576
# BSUD.5373.1.p1 Number of predicted TMRs: 1
BSUD.5373.1.p1	signal	1	45				
BSUD.5373.1.p1	outside	46	520				
BSUD.5373.1.p1	TMhelix	521	541				
BSUD.5373.1.p1	inside	542	576				
//
# BSUD.5373.2.p1 Length: 576
# BSUD.5373.2.p1 Number of predicted TMRs: 1
BSUD.5373.2.p1	signal	1	45				
BSUD.5373.2.p1	outside	46	520				
BSUD.5373.2.p1	TMhelix	521	541				
BSUD.5373.2.p1	inside	542	576				
//
# BSUD.5374.1.p1 Length: 233
# BSUD.5374.1.p1 Number of predicted TMRs: 0
BSUD.5374.1.p1	signal	1	22				
BSUD.5374.1.p1	outside	23	233				
//
# BSUD.5375.1.p1 Length: 42
# BSUD.5375.1.p1 Number of predicted TMRs: 0
BSUD.5375.1.p1	signal	1	10				
BSUD.5375.1.p1	outside	11	42				
//
# BSUD.5376.1.p1 Length: 572
# BSUD.5376.1.p1 Number of predicted TMRs: 0
BSUD.5376.1.p1	inside	1	572				
//
# BSUD.5376.2.p1 Length: 473
# BSUD.5376.2.p1 Number of predicted TMRs: 0
BSUD.5376.2.p1	inside	1	473				
//
# BSUD.5377.1.p1 Length: 644
# BSUD.5377.1.p1 Number of predicted TMRs: 0
BSUD.5377.1.p1	inside	1	644				
//
# BSUD.5377.2.p1 Length: 644
# BSUD.5377.2.p1 Number of predicted TMRs: 0
BSUD.5377.2.p1	inside	1	644				
//
# BSUD.5378.1.p2 Length: 67
# BSUD.5378.1.p2 Number of predicted TMRs: 0
BSUD.5378.1.p2	inside	1	67				
//
# BSUD.5379.1.p1 Length: 235
# BSUD.5379.1.p1 Number of predicted TMRs: 0
BSUD.5379.1.p1	inside	1	235				
//
# BSUD.538.1.p2 Length: 279
# BSUD.538.1.p2 Number of predicted TMRs: 0
BSUD.538.1.p2	inside	1	279				
//
# BSUD.5380.1.p1 Length: 935
# BSUD.5380.1.p1 Number of predicted TMRs: 1
BSUD.5380.1.p1	signal	1	26				
BSUD.5380.1.p1	outside	27	810				
BSUD.5380.1.p1	TMhelix	811	833				
BSUD.5380.1.p1	inside	834	935				
//
# BSUD.5381.1.p1 Length: 219
# BSUD.5381.1.p1 Number of predicted TMRs: 2
BSUD.5381.1.p1	inside	1	4				
BSUD.5381.1.p1	TMhelix	5	25				
BSUD.5381.1.p1	outside	26	85				
BSUD.5381.1.p1	TMhelix	86	106				
BSUD.5381.1.p1	inside	107	219				
//
# BSUD.5382.1.p1 Length: 566
# BSUD.5382.1.p1 Number of predicted TMRs: 2
BSUD.5382.1.p1	inside	1	18				
BSUD.5382.1.p1	TMhelix	19	35				
BSUD.5382.1.p1	outside	36	529				
BSUD.5382.1.p1	TMhelix	530	549				
BSUD.5382.1.p1	inside	550	566				
//
# BSUD.5383.1.p1 Length: 572
# BSUD.5383.1.p1 Number of predicted TMRs: 2
BSUD.5383.1.p1	inside	1	14				
BSUD.5383.1.p1	TMhelix	15	31				
BSUD.5383.1.p1	outside	32	537				
BSUD.5383.1.p1	TMhelix	538	558				
BSUD.5383.1.p1	inside	559	572				
//
# BSUD.5383.2.p1 Length: 572
# BSUD.5383.2.p1 Number of predicted TMRs: 2
BSUD.5383.2.p1	inside	1	14				
BSUD.5383.2.p1	TMhelix	15	31				
BSUD.5383.2.p1	outside	32	537				
BSUD.5383.2.p1	TMhelix	538	558				
BSUD.5383.2.p1	inside	559	572				
//
# BSUD.5383.3.p1 Length: 886
# BSUD.5383.3.p1 Number of predicted TMRs: 2
BSUD.5383.3.p1	inside	1	14				
BSUD.5383.3.p1	TMhelix	15	31				
BSUD.5383.3.p1	outside	32	547				
BSUD.5383.3.p1	TMhelix	548	557				
BSUD.5383.3.p1	inside	558	886				
//
# BSUD.5385.1.p1 Length: 112
# BSUD.5385.1.p1 Number of predicted TMRs: 0
BSUD.5385.1.p1	inside	1	112				
//
# BSUD.5386.1.p1 Length: 124
# BSUD.5386.1.p1 Number of predicted TMRs: 0
BSUD.5386.1.p1	inside	1	124				
//
# BSUD.5387.1.p1 Length: 151
# BSUD.5387.1.p1 Number of predicted TMRs: 0
BSUD.5387.1.p1	inside	1	151				
//
# BSUD.5389.1.p1 Length: 186
# BSUD.5389.1.p1 Number of predicted TMRs: 0
BSUD.5389.1.p1	inside	1	186				
//
# BSUD.539.1.p1 Length: 305
# BSUD.539.1.p1 Number of predicted TMRs: 0
BSUD.539.1.p1	inside	1	305				
//
# BSUD.539.2.p1 Length: 305
# BSUD.539.2.p1 Number of predicted TMRs: 0
BSUD.539.2.p1	inside	1	305				
//
# BSUD.539.3.p1 Length: 305
# BSUD.539.3.p1 Number of predicted TMRs: 0
BSUD.539.3.p1	inside	1	305				
//
# BSUD.539.4.p1 Length: 305
# BSUD.539.4.p1 Number of predicted TMRs: 0
BSUD.539.4.p1	inside	1	305				
//
# BSUD.5391.1.p1 Length: 72
# BSUD.5391.1.p1 Number of predicted TMRs: 0
BSUD.5391.1.p1	inside	1	72				
//
# BSUD.5392.1.p1 Length: 797
# BSUD.5392.1.p1 Number of predicted TMRs: 0
BSUD.5392.1.p1	signal	1	22				
BSUD.5392.1.p1	outside	23	797				
//
# BSUD.5392.2.p1 Length: 990
# BSUD.5392.2.p1 Number of predicted TMRs: 0
BSUD.5392.2.p1	signal	1	22				
BSUD.5392.2.p1	outside	23	990				
//
# BSUD.5392.3.p1 Length: 797
# BSUD.5392.3.p1 Number of predicted TMRs: 0
BSUD.5392.3.p1	signal	1	22				
BSUD.5392.3.p1	outside	23	797				
//
# BSUD.5392.4.p1 Length: 990
# BSUD.5392.4.p1 Number of predicted TMRs: 0
BSUD.5392.4.p1	signal	1	22				
BSUD.5392.4.p1	outside	23	990				
//
# BSUD.5393.1.p1 Length: 358
# BSUD.5393.1.p1 Number of predicted TMRs: 0
BSUD.5393.1.p1	inside	1	358				
//
# BSUD.5394.1.p1 Length: 1629
# BSUD.5394.1.p1 Number of predicted TMRs: 0
BSUD.5394.1.p1	inside	1	1629				
//
# BSUD.5395.1.p1 Length: 144
# BSUD.5395.1.p1 Number of predicted TMRs: 0
BSUD.5395.1.p1	signal	1	19				
BSUD.5395.1.p1	outside	20	144				
//
# BSUD.5396.1.p1 Length: 67
# BSUD.5396.1.p1 Number of predicted TMRs: 0
BSUD.5396.1.p1	signal	1	32				
BSUD.5396.1.p1	outside	33	67				
//
# BSUD.5396.2.p1 Length: 64
# BSUD.5396.2.p1 Number of predicted TMRs: 0
BSUD.5396.2.p1	signal	1	32				
BSUD.5396.2.p1	outside	33	64				
//
# BSUD.5396.3.p1 Length: 111
# BSUD.5396.3.p1 Number of predicted TMRs: 0
BSUD.5396.3.p1	signal	1	32				
BSUD.5396.3.p1	outside	33	111				
//
# BSUD.5397.1.p1 Length: 1626
# BSUD.5397.1.p1 Number of predicted TMRs: 0
BSUD.5397.1.p1	signal	1	20				
BSUD.5397.1.p1	outside	21	1626				
//
# BSUD.5397.2.p1 Length: 1128
# BSUD.5397.2.p1 Number of predicted TMRs: 0
BSUD.5397.2.p1	outside	1	1128				
//
# BSUD.5397.3.p1 Length: 1812
# BSUD.5397.3.p1 Number of predicted TMRs: 0
BSUD.5397.3.p1	signal	1	20				
BSUD.5397.3.p1	outside	21	1812				
//
# BSUD.5399.1.p1 Length: 585
# BSUD.5399.1.p1 Number of predicted TMRs: 0
BSUD.5399.1.p1	signal	1	25				
BSUD.5399.1.p1	outside	26	585				
//
# BSUD.5399.2.p1 Length: 585
# BSUD.5399.2.p1 Number of predicted TMRs: 0
BSUD.5399.2.p1	signal	1	25				
BSUD.5399.2.p1	outside	26	585				
//
# BSUD.5399.3.p1 Length: 585
# BSUD.5399.3.p1 Number of predicted TMRs: 0
BSUD.5399.3.p1	signal	1	25				
BSUD.5399.3.p1	outside	26	585				
//
# BSUD.5399.4.p1 Length: 585
# BSUD.5399.4.p1 Number of predicted TMRs: 0
BSUD.5399.4.p1	signal	1	25				
BSUD.5399.4.p1	outside	26	585				
//
# BSUD.5399.5.p1 Length: 268
# BSUD.5399.5.p1 Number of predicted TMRs: 0
BSUD.5399.5.p1	outside	1	268				
//
# BSUD.54.1.p1 Length: 296
# BSUD.54.1.p1 Number of predicted TMRs: 0
BSUD.54.1.p1	inside	1	296				
//
# BSUD.54.2.p1 Length: 297
# BSUD.54.2.p1 Number of predicted TMRs: 0
BSUD.54.2.p1	inside	1	297				
//
# BSUD.54.3.p1 Length: 296
# BSUD.54.3.p1 Number of predicted TMRs: 0
BSUD.54.3.p1	inside	1	296				
//
# BSUD.540.1.p1 Length: 1130
# BSUD.540.1.p1 Number of predicted TMRs: 1
BSUD.540.1.p1	signal	1	23				
BSUD.540.1.p1	outside	24	798				
BSUD.540.1.p1	TMhelix	799	821				
BSUD.540.1.p1	inside	822	1130				
//
# BSUD.5401.1.p2 Length: 53
# BSUD.5401.1.p2 Number of predicted TMRs: 0
BSUD.5401.1.p2	inside	1	53				
//
# BSUD.5401.2.p3 Length: 53
# BSUD.5401.2.p3 Number of predicted TMRs: 0
BSUD.5401.2.p3	inside	1	53				
//
# BSUD.5402.1.p2 Length: 53
# BSUD.5402.1.p2 Number of predicted TMRs: 0
BSUD.5402.1.p2	inside	1	53				
//
# BSUD.5403.1.p1 Length: 306
# BSUD.5403.1.p1 Number of predicted TMRs: 0
BSUD.5403.1.p1	inside	1	306				
//
# BSUD.5404.1.p1 Length: 65
# BSUD.5404.1.p1 Number of predicted TMRs: 0
BSUD.5404.1.p1	inside	1	65				
//
# BSUD.5405.1.p1 Length: 65
# BSUD.5405.1.p1 Number of predicted TMRs: 0
BSUD.5405.1.p1	inside	1	65				
//
# BSUD.5406.1.p1 Length: 459
# BSUD.5406.1.p1 Number of predicted TMRs: 0
BSUD.5406.1.p1	signal	1	16				
BSUD.5406.1.p1	outside	17	459				
//
# BSUD.5406.2.p1 Length: 320
# BSUD.5406.2.p1 Number of predicted TMRs: 0
BSUD.5406.2.p1	signal	1	17				
BSUD.5406.2.p1	outside	18	320				
//
# BSUD.5407.1.p2 Length: 55
# BSUD.5407.1.p2 Number of predicted TMRs: 0
BSUD.5407.1.p2	inside	1	55				
//
# BSUD.5408.1.p1 Length: 582
# BSUD.5408.1.p1 Number of predicted TMRs: 0
BSUD.5408.1.p1	signal	1	16				
BSUD.5408.1.p1	outside	17	582				
//
# BSUD.5408.2.p1 Length: 582
# BSUD.5408.2.p1 Number of predicted TMRs: 0
BSUD.5408.2.p1	signal	1	16				
BSUD.5408.2.p1	outside	17	582				
//
# BSUD.541.1.p1 Length: 2227
# BSUD.541.1.p1 Number of predicted TMRs: 0
BSUD.541.1.p1	inside	1	2227				
//
# BSUD.5410.1.p1 Length: 56
# BSUD.5410.1.p1 Number of predicted TMRs: 0
BSUD.5410.1.p1	inside	1	56				
//
# BSUD.5411.1.p1 Length: 1552
# BSUD.5411.1.p1 Number of predicted TMRs: 1
BSUD.5411.1.p1	outside	1	1526				
BSUD.5411.1.p1	TMhelix	1527	1547				
BSUD.5411.1.p1	inside	1548	1552				
//
# BSUD.5412.1.p1 Length: 82
# BSUD.5412.1.p1 Number of predicted TMRs: 0
BSUD.5412.1.p1	outside	1	82				
//
# BSUD.5415.1.p1 Length: 254
# BSUD.5415.1.p1 Number of predicted TMRs: 0
BSUD.5415.1.p1	inside	1	254				
//
# BSUD.5416.1.p1 Length: 288
# BSUD.5416.1.p1 Number of predicted TMRs: 0
BSUD.5416.1.p1	inside	1	288				
//
# BSUD.5417.1.p1 Length: 143
# BSUD.5417.1.p1 Number of predicted TMRs: 1
BSUD.5417.1.p1	outside	1	119				
BSUD.5417.1.p1	TMhelix	120	141				
BSUD.5417.1.p1	inside	142	143				
//
# BSUD.5418.1.p1 Length: 734
# BSUD.5418.1.p1 Number of predicted TMRs: 1
BSUD.5418.1.p1	signal	1	20				
BSUD.5418.1.p1	outside	21	636				
BSUD.5418.1.p1	TMhelix	637	660				
BSUD.5418.1.p1	inside	661	734				
//
# BSUD.5419.1.p1 Length: 74
# BSUD.5419.1.p1 Number of predicted TMRs: 0
BSUD.5419.1.p1	inside	1	74				
//
# BSUD.542.1.p1 Length: 1317
# BSUD.542.1.p1 Number of predicted TMRs: 7
BSUD.542.1.p1	signal	1	21				
BSUD.542.1.p1	outside	22	919				
BSUD.542.1.p1	TMhelix	920	940				
BSUD.542.1.p1	inside	941	949				
BSUD.542.1.p1	TMhelix	950	970				
BSUD.542.1.p1	outside	971	982				
BSUD.542.1.p1	TMhelix	983	1004				
BSUD.542.1.p1	inside	1005	1018				
BSUD.542.1.p1	TMhelix	1019	1039				
BSUD.542.1.p1	outside	1040	1059				
BSUD.542.1.p1	TMhelix	1060	1078				
BSUD.542.1.p1	inside	1079	1098				
BSUD.542.1.p1	TMhelix	1099	1119				
BSUD.542.1.p1	outside	1120	1129				
BSUD.542.1.p1	TMhelix	1130	1149				
BSUD.542.1.p1	inside	1150	1317				
//
# BSUD.5420.1.p1 Length: 243
# BSUD.5420.1.p1 Number of predicted TMRs: 0
BSUD.5420.1.p1	inside	1	243				
//
# BSUD.5421.1.p1 Length: 345
# BSUD.5421.1.p1 Number of predicted TMRs: 1
BSUD.5421.1.p1	signal	1	25				
BSUD.5421.1.p1	outside	26	273				
BSUD.5421.1.p1	TMhelix	274	295				
BSUD.5421.1.p1	inside	296	345				
//
# BSUD.5422.1.p1 Length: 116
# BSUD.5422.1.p1 Number of predicted TMRs: 0
BSUD.5422.1.p1	inside	1	116				
//
# BSUD.5422.2.p1 Length: 116
# BSUD.5422.2.p1 Number of predicted TMRs: 0
BSUD.5422.2.p1	inside	1	116				
//
# BSUD.5422.3.p1 Length: 92
# BSUD.5422.3.p1 Number of predicted TMRs: 0
BSUD.5422.3.p1	inside	1	92				
//
# BSUD.5422.4.p1 Length: 116
# BSUD.5422.4.p1 Number of predicted TMRs: 0
BSUD.5422.4.p1	inside	1	116				
//
# BSUD.5423.2.p1 Length: 110
# BSUD.5423.2.p1 Number of predicted TMRs: 0
BSUD.5423.2.p1	inside	1	110				
//
# BSUD.5423.3.p1 Length: 110
# BSUD.5423.3.p1 Number of predicted TMRs: 0
BSUD.5423.3.p1	inside	1	110				
//
# BSUD.5423.4.p1 Length: 135
# BSUD.5423.4.p1 Number of predicted TMRs: 0
BSUD.5423.4.p1	inside	1	135				
//
# BSUD.5423.5.p1 Length: 134
# BSUD.5423.5.p1 Number of predicted TMRs: 0
BSUD.5423.5.p1	inside	1	134				
//
# BSUD.5424.1.p2 Length: 94
# BSUD.5424.1.p2 Number of predicted TMRs: 0
BSUD.5424.1.p2	inside	1	94				
//
# BSUD.5424.2.p2 Length: 94
# BSUD.5424.2.p2 Number of predicted TMRs: 0
BSUD.5424.2.p2	inside	1	94				
//
# BSUD.5424.3.p1 Length: 61
# BSUD.5424.3.p1 Number of predicted TMRs: 0
BSUD.5424.3.p1	inside	1	61				
//
# BSUD.5425.1.p1 Length: 646
# BSUD.5425.1.p1 Number of predicted TMRs: 0
BSUD.5425.1.p1	inside	1	646				
//
# BSUD.5426.1.p1 Length: 123
# BSUD.5426.1.p1 Number of predicted TMRs: 0
BSUD.5426.1.p1	outside	1	123				
//
# BSUD.5426.2.p1 Length: 162
# BSUD.5426.2.p1 Number of predicted TMRs: 0
BSUD.5426.2.p1	inside	1	162				
//
# BSUD.5426.3.p1 Length: 123
# BSUD.5426.3.p1 Number of predicted TMRs: 0
BSUD.5426.3.p1	outside	1	123				
//
# BSUD.5427.1.p2 Length: 114
# BSUD.5427.1.p2 Number of predicted TMRs: 0
BSUD.5427.1.p2	inside	1	114				
//
# BSUD.5427.2.p1 Length: 114
# BSUD.5427.2.p1 Number of predicted TMRs: 0
BSUD.5427.2.p1	inside	1	114				
//
# BSUD.5427.3.p2 Length: 114
# BSUD.5427.3.p2 Number of predicted TMRs: 0
BSUD.5427.3.p2	inside	1	114				
//
# BSUD.5428.1.p1 Length: 107
# BSUD.5428.1.p1 Number of predicted TMRs: 0
BSUD.5428.1.p1	inside	1	107				
//
# BSUD.5428.2.p1 Length: 80
# BSUD.5428.2.p1 Number of predicted TMRs: 0
BSUD.5428.2.p1	inside	1	80				
//
# BSUD.5428.3.p1 Length: 92
# BSUD.5428.3.p1 Number of predicted TMRs: 0
BSUD.5428.3.p1	inside	1	92				
//
# BSUD.5429.1.p2 Length: 107
# BSUD.5429.1.p2 Number of predicted TMRs: 0
BSUD.5429.1.p2	inside	1	107				
//
# BSUD.5429.2.p2 Length: 108
# BSUD.5429.2.p2 Number of predicted TMRs: 0
BSUD.5429.2.p2	inside	1	108				
//
# BSUD.543.1.p1 Length: 165
# BSUD.543.1.p1 Number of predicted TMRs: 4
BSUD.543.1.p1	inside	1	1				
BSUD.543.1.p1	TMhelix	2	24				
BSUD.543.1.p1	outside	25	41				
BSUD.543.1.p1	TMhelix	42	63				
BSUD.543.1.p1	inside	64	84				
BSUD.543.1.p1	TMhelix	85	105				
BSUD.543.1.p1	outside	106	141				
BSUD.543.1.p1	TMhelix	142	160				
BSUD.543.1.p1	inside	161	165				
//
# BSUD.5430.1.p1 Length: 127
# BSUD.5430.1.p1 Number of predicted TMRs: 0
BSUD.5430.1.p1	inside	1	127				
//
# BSUD.5430.2.p1 Length: 91
# BSUD.5430.2.p1 Number of predicted TMRs: 0
BSUD.5430.2.p1	inside	1	91				
//
# BSUD.5431.1.p1 Length: 107
# BSUD.5431.1.p1 Number of predicted TMRs: 0
BSUD.5431.1.p1	inside	1	107				
//
# BSUD.5431.2.p1 Length: 193
# BSUD.5431.2.p1 Number of predicted TMRs: 0
BSUD.5431.2.p1	inside	1	193				
//
# BSUD.5431.3.p1 Length: 102
# BSUD.5431.3.p1 Number of predicted TMRs: 0
BSUD.5431.3.p1	inside	1	102				
//
# BSUD.5431.4.p1 Length: 102
# BSUD.5431.4.p1 Number of predicted TMRs: 0
BSUD.5431.4.p1	inside	1	102				
//
# BSUD.5432.1.p1 Length: 102
# BSUD.5432.1.p1 Number of predicted TMRs: 0
BSUD.5432.1.p1	inside	1	102				
//
# BSUD.5432.2.p1 Length: 75
# BSUD.5432.2.p1 Number of predicted TMRs: 0
BSUD.5432.2.p1	inside	1	75				
//
# BSUD.5432.3.p1 Length: 75
# BSUD.5432.3.p1 Number of predicted TMRs: 0
BSUD.5432.3.p1	inside	1	75				
//
# BSUD.5434.3.p1 Length: 124
# BSUD.5434.3.p1 Number of predicted TMRs: 0
BSUD.5434.3.p1	inside	1	124				
//
# BSUD.5434.4.p1 Length: 150
# BSUD.5434.4.p1 Number of predicted TMRs: 0
BSUD.5434.4.p1	inside	1	150				
//
# BSUD.5434.5.p1 Length: 114
# BSUD.5434.5.p1 Number of predicted TMRs: 0
BSUD.5434.5.p1	inside	1	114				
//
# BSUD.5434.6.p2 Length: 53
# BSUD.5434.6.p2 Number of predicted TMRs: 0
BSUD.5434.6.p2	inside	1	53				
//
# BSUD.5435.1.p1 Length: 365
# BSUD.5435.1.p1 Number of predicted TMRs: 0
BSUD.5435.1.p1	inside	1	365				
//
# BSUD.5436.1.p2 Length: 63
# BSUD.5436.1.p2 Number of predicted TMRs: 0
BSUD.5436.1.p2	inside	1	63				
//
# BSUD.5436.2.p2 Length: 63
# BSUD.5436.2.p2 Number of predicted TMRs: 0
BSUD.5436.2.p2	inside	1	63				
//
# BSUD.5436.3.p3 Length: 63
# BSUD.5436.3.p3 Number of predicted TMRs: 0
BSUD.5436.3.p3	inside	1	63				
//
# BSUD.5437.1.p1 Length: 112
# BSUD.5437.1.p1 Number of predicted TMRs: 0
BSUD.5437.1.p1	inside	1	112				
//
# BSUD.5438.1.p1 Length: 104
# BSUD.5438.1.p1 Number of predicted TMRs: 0
BSUD.5438.1.p1	inside	1	104				
//
# BSUD.544.1.p1 Length: 1261
# BSUD.544.1.p1 Number of predicted TMRs: 0
BSUD.544.1.p1	inside	1	1261				
//
# BSUD.544.2.p1 Length: 1046
# BSUD.544.2.p1 Number of predicted TMRs: 0
BSUD.544.2.p1	inside	1	1046				
//
# BSUD.544.3.p1 Length: 1011
# BSUD.544.3.p1 Number of predicted TMRs: 0
BSUD.544.3.p1	inside	1	1011				
//
# BSUD.5440.1.p1 Length: 344
# BSUD.5440.1.p1 Number of predicted TMRs: 1
BSUD.5440.1.p1	signal	1	32				
BSUD.5440.1.p1	outside	33	268				
BSUD.5440.1.p1	TMhelix	269	286				
BSUD.5440.1.p1	inside	287	344				
//
# BSUD.5440.2.p1 Length: 219
# BSUD.5440.2.p1 Number of predicted TMRs: 0
BSUD.5440.2.p1	inside	1	219				
//
# BSUD.5442.1.p1 Length: 50
# BSUD.5442.1.p1 Number of predicted TMRs: 1
BSUD.5442.1.p1	inside	1	26				
BSUD.5442.1.p1	TMhelix	27	47				
BSUD.5442.1.p1	outside	48	50				
//
# BSUD.5443.2.p3 Length: 63
# BSUD.5443.2.p3 Number of predicted TMRs: 0
BSUD.5443.2.p3	inside	1	63				
//
# BSUD.5443.3.p3 Length: 63
# BSUD.5443.3.p3 Number of predicted TMRs: 0
BSUD.5443.3.p3	inside	1	63				
//
# BSUD.5443.4.p4 Length: 63
# BSUD.5443.4.p4 Number of predicted TMRs: 0
BSUD.5443.4.p4	inside	1	63				
//
# BSUD.5443.5.p3 Length: 63
# BSUD.5443.5.p3 Number of predicted TMRs: 0
BSUD.5443.5.p3	inside	1	63				
//
# BSUD.5444.1.p1 Length: 553
# BSUD.5444.1.p1 Number of predicted TMRs: 0
BSUD.5444.1.p1	inside	1	553				
//
# BSUD.5446.1.p1 Length: 188
# BSUD.5446.1.p1 Number of predicted TMRs: 0
BSUD.5446.1.p1	inside	1	188				
//
# BSUD.5446.2.p1 Length: 188
# BSUD.5446.2.p1 Number of predicted TMRs: 0
BSUD.5446.2.p1	inside	1	188				
//
# BSUD.5446.3.p1 Length: 188
# BSUD.5446.3.p1 Number of predicted TMRs: 0
BSUD.5446.3.p1	inside	1	188				
//
# BSUD.5446.4.p1 Length: 188
# BSUD.5446.4.p1 Number of predicted TMRs: 0
BSUD.5446.4.p1	inside	1	188				
//
# BSUD.5446.5.p1 Length: 91
# BSUD.5446.5.p1 Number of predicted TMRs: 0
BSUD.5446.5.p1	inside	1	91				
//
# BSUD.5447.1.p1 Length: 129
# BSUD.5447.1.p1 Number of predicted TMRs: 0
BSUD.5447.1.p1	inside	1	129				
//
# BSUD.5448.1.p1 Length: 65
# BSUD.5448.1.p1 Number of predicted TMRs: 0
BSUD.5448.1.p1	signal	1	19				
BSUD.5448.1.p1	outside	20	65				
//
# BSUD.5449.1.p1 Length: 570
# BSUD.5449.1.p1 Number of predicted TMRs: 0
BSUD.5449.1.p1	inside	1	570				
//
# BSUD.5449.2.p1 Length: 570
# BSUD.5449.2.p1 Number of predicted TMRs: 0
BSUD.5449.2.p1	inside	1	570				
//
# BSUD.545.1.p1 Length: 407
# BSUD.545.1.p1 Number of predicted TMRs: 0
BSUD.545.1.p1	signal	1	37				
BSUD.545.1.p1	outside	38	407				
//
# BSUD.545.2.p1 Length: 407
# BSUD.545.2.p1 Number of predicted TMRs: 0
BSUD.545.2.p1	signal	1	37				
BSUD.545.2.p1	outside	38	407				
//
# BSUD.545.3.p1 Length: 407
# BSUD.545.3.p1 Number of predicted TMRs: 0
BSUD.545.3.p1	signal	1	37				
BSUD.545.3.p1	outside	38	407				
//
# BSUD.5450.1.p1 Length: 83
# BSUD.5450.1.p1 Number of predicted TMRs: 0
BSUD.5450.1.p1	signal	1	18				
BSUD.5450.1.p1	outside	19	83				
//
# BSUD.5451.1.p1 Length: 105
# BSUD.5451.1.p1 Number of predicted TMRs: 0
BSUD.5451.1.p1	outside	1	105				
//
# BSUD.5452.1.p1 Length: 324
# BSUD.5452.1.p1 Number of predicted TMRs: 0
BSUD.5452.1.p1	inside	1	324				
//
# BSUD.5454.1.p1 Length: 249
# BSUD.5454.1.p1 Number of predicted TMRs: 0
BSUD.5454.1.p1	inside	1	249				
//
# BSUD.5454.10.p1 Length: 247
# BSUD.5454.10.p1 Number of predicted TMRs: 0
BSUD.5454.10.p1	inside	1	247				
//
# BSUD.5454.11.p1 Length: 247
# BSUD.5454.11.p1 Number of predicted TMRs: 0
BSUD.5454.11.p1	inside	1	247				
//
# BSUD.5454.2.p1 Length: 395
# BSUD.5454.2.p1 Number of predicted TMRs: 0
BSUD.5454.2.p1	inside	1	395				
//
# BSUD.5454.3.p1 Length: 249
# BSUD.5454.3.p1 Number of predicted TMRs: 0
BSUD.5454.3.p1	inside	1	249				
//
# BSUD.5454.4.p1 Length: 395
# BSUD.5454.4.p1 Number of predicted TMRs: 0
BSUD.5454.4.p1	inside	1	395				
//
# BSUD.5454.5.p1 Length: 249
# BSUD.5454.5.p1 Number of predicted TMRs: 0
BSUD.5454.5.p1	inside	1	249				
//
# BSUD.5454.6.p1 Length: 247
# BSUD.5454.6.p1 Number of predicted TMRs: 0
BSUD.5454.6.p1	inside	1	247				
//
# BSUD.5454.7.p1 Length: 247
# BSUD.5454.7.p1 Number of predicted TMRs: 0
BSUD.5454.7.p1	inside	1	247				
//
# BSUD.5454.8.p1 Length: 247
# BSUD.5454.8.p1 Number of predicted TMRs: 0
BSUD.5454.8.p1	inside	1	247				
//
# BSUD.5454.9.p1 Length: 247
# BSUD.5454.9.p1 Number of predicted TMRs: 0
BSUD.5454.9.p1	inside	1	247				
//
# BSUD.5455.1.p1 Length: 103
# BSUD.5455.1.p1 Number of predicted TMRs: 0
BSUD.5455.1.p1	inside	1	103				
//
# BSUD.5456.1.p1 Length: 177
# BSUD.5456.1.p1 Number of predicted TMRs: 0
BSUD.5456.1.p1	signal	1	19				
BSUD.5456.1.p1	outside	20	177				
//
# BSUD.5458.1.p1 Length: 1070
# BSUD.5458.1.p1 Number of predicted TMRs: 0
BSUD.5458.1.p1	signal	1	24				
BSUD.5458.1.p1	outside	25	1070				
//
# BSUD.5458.2.p1 Length: 1037
# BSUD.5458.2.p1 Number of predicted TMRs: 0
BSUD.5458.2.p1	signal	1	24				
BSUD.5458.2.p1	outside	25	1037				
//
# BSUD.5458.3.p1 Length: 1070
# BSUD.5458.3.p1 Number of predicted TMRs: 0
BSUD.5458.3.p1	signal	1	24				
BSUD.5458.3.p1	outside	25	1070				
//
# BSUD.5458.4.p1 Length: 1070
# BSUD.5458.4.p1 Number of predicted TMRs: 0
BSUD.5458.4.p1	signal	1	24				
BSUD.5458.4.p1	outside	25	1070				
//
# BSUD.5459.1.p1 Length: 175
# BSUD.5459.1.p1 Number of predicted TMRs: 0
BSUD.5459.1.p1	signal	1	19				
BSUD.5459.1.p1	outside	20	175				
//
# BSUD.546.1.p1 Length: 416
# BSUD.546.1.p1 Number of predicted TMRs: 1
BSUD.546.1.p1	inside	1	22				
BSUD.546.1.p1	TMhelix	23	43				
BSUD.546.1.p1	outside	44	416				
//
# BSUD.546.2.p1 Length: 416
# BSUD.546.2.p1 Number of predicted TMRs: 1
BSUD.546.2.p1	inside	1	22				
BSUD.546.2.p1	TMhelix	23	43				
BSUD.546.2.p1	outside	44	416				
//
# BSUD.5460.1.p1 Length: 171
# BSUD.5460.1.p1 Number of predicted TMRs: 0
BSUD.5460.1.p1	signal	1	22				
BSUD.5460.1.p1	outside	23	171				
//
# BSUD.5461.1.p1 Length: 302
# BSUD.5461.1.p1 Number of predicted TMRs: 0
BSUD.5461.1.p1	outside	1	302				
//
# BSUD.5462.1.p1 Length: 544
# BSUD.5462.1.p1 Number of predicted TMRs: 7
BSUD.5462.1.p1	outside	1	256				
BSUD.5462.1.p1	TMhelix	257	276				
BSUD.5462.1.p1	inside	277	290				
BSUD.5462.1.p1	TMhelix	291	313				
BSUD.5462.1.p1	outside	314	335				
BSUD.5462.1.p1	TMhelix	336	357				
BSUD.5462.1.p1	inside	358	377				
BSUD.5462.1.p1	TMhelix	378	398				
BSUD.5462.1.p1	outside	399	424				
BSUD.5462.1.p1	TMhelix	425	450				
BSUD.5462.1.p1	inside	451	478				
BSUD.5462.1.p1	TMhelix	479	499				
BSUD.5462.1.p1	outside	500	509				
BSUD.5462.1.p1	TMhelix	510	532				
BSUD.5462.1.p1	inside	533	544				
//
# BSUD.5463.1.p1 Length: 411
# BSUD.5463.1.p1 Number of predicted TMRs: 0
BSUD.5463.1.p1	inside	1	411				
//
# BSUD.5464.1.p1 Length: 89
# BSUD.5464.1.p1 Number of predicted TMRs: 0
BSUD.5464.1.p1	inside	1	89				
//
# BSUD.5465.1.p1 Length: 212
# BSUD.5465.1.p1 Number of predicted TMRs: 0
BSUD.5465.1.p1	inside	1	212				
//
# BSUD.5465.2.p1 Length: 212
# BSUD.5465.2.p1 Number of predicted TMRs: 0
BSUD.5465.2.p1	inside	1	212				
//
# BSUD.5465.3.p1 Length: 212
# BSUD.5465.3.p1 Number of predicted TMRs: 0
BSUD.5465.3.p1	inside	1	212				
//
# BSUD.5466.1.p1 Length: 1445
# BSUD.5466.1.p1 Number of predicted TMRs: 0
BSUD.5466.1.p1	inside	1	1445				
//
# BSUD.5467.1.p1 Length: 497
# BSUD.5467.1.p1 Number of predicted TMRs: 1
BSUD.5467.1.p1	signal	1	10				
BSUD.5467.1.p1	outside	11	11				
BSUD.5467.1.p1	TMhelix	12	21				
BSUD.5467.1.p1	inside	22	497				
//
# BSUD.5468.1.p1 Length: 1064
# BSUD.5468.1.p1 Number of predicted TMRs: 0
BSUD.5468.1.p1	inside	1	1064				
//
# BSUD.5468.2.p1 Length: 1012
# BSUD.5468.2.p1 Number of predicted TMRs: 0
BSUD.5468.2.p1	inside	1	1012				
//
# BSUD.5468.3.p1 Length: 1064
# BSUD.5468.3.p1 Number of predicted TMRs: 0
BSUD.5468.3.p1	inside	1	1064				
//
# BSUD.5468.4.p1 Length: 1012
# BSUD.5468.4.p1 Number of predicted TMRs: 0
BSUD.5468.4.p1	inside	1	1012				
//
# BSUD.5469.1.p1 Length: 133
# BSUD.5469.1.p1 Number of predicted TMRs: 3
BSUD.5469.1.p1	outside	1	23				
BSUD.5469.1.p1	TMhelix	24	44				
BSUD.5469.1.p1	inside	45	52				
BSUD.5469.1.p1	TMhelix	53	73				
BSUD.5469.1.p1	outside	74	79				
BSUD.5469.1.p1	TMhelix	80	100				
BSUD.5469.1.p1	inside	101	133				
//
# BSUD.5469.2.p1 Length: 114
# BSUD.5469.2.p1 Number of predicted TMRs: 3
BSUD.5469.2.p1	outside	1	7				
BSUD.5469.2.p1	TMhelix	8	23				
BSUD.5469.2.p1	inside	24	33				
BSUD.5469.2.p1	TMhelix	34	54				
BSUD.5469.2.p1	outside	55	60				
BSUD.5469.2.p1	TMhelix	61	81				
BSUD.5469.2.p1	inside	82	114				
//
# BSUD.547.1.p1 Length: 430
# BSUD.547.1.p1 Number of predicted TMRs: 0
BSUD.547.1.p1	inside	1	430				
//
# BSUD.547.2.p1 Length: 430
# BSUD.547.2.p1 Number of predicted TMRs: 0
BSUD.547.2.p1	inside	1	430				
//
# BSUD.5470.1.p1 Length: 338
# BSUD.5470.1.p1 Number of predicted TMRs: 0
BSUD.5470.1.p1	inside	1	338				
//
# BSUD.5470.2.p1 Length: 338
# BSUD.5470.2.p1 Number of predicted TMRs: 0
BSUD.5470.2.p1	inside	1	338				
//
# BSUD.5471.1.p1 Length: 139
# BSUD.5471.1.p1 Number of predicted TMRs: 0
BSUD.5471.1.p1	signal	1	10				
BSUD.5471.1.p1	outside	11	139				
//
# BSUD.5471.2.p1 Length: 150
# BSUD.5471.2.p1 Number of predicted TMRs: 0
BSUD.5471.2.p1	signal	1	10				
BSUD.5471.2.p1	outside	11	150				
//
# BSUD.5471.3.p1 Length: 150
# BSUD.5471.3.p1 Number of predicted TMRs: 0
BSUD.5471.3.p1	signal	1	10				
BSUD.5471.3.p1	outside	11	150				
//
# BSUD.5472.1.p1 Length: 134
# BSUD.5472.1.p1 Number of predicted TMRs: 0
BSUD.5472.1.p1	outside	1	134				
//
# BSUD.5473.1.p1 Length: 252
# BSUD.5473.1.p1 Number of predicted TMRs: 0
BSUD.5473.1.p1	inside	1	252				
//
# BSUD.5473.2.p1 Length: 252
# BSUD.5473.2.p1 Number of predicted TMRs: 0
BSUD.5473.2.p1	inside	1	252				
//
# BSUD.5473.3.p1 Length: 252
# BSUD.5473.3.p1 Number of predicted TMRs: 0
BSUD.5473.3.p1	inside	1	252				
//
# BSUD.5474.1.p2 Length: 50
# BSUD.5474.1.p2 Number of predicted TMRs: 0
BSUD.5474.1.p2	inside	1	50				
//
# BSUD.5475.1.p1 Length: 63
# BSUD.5475.1.p1 Number of predicted TMRs: 0
BSUD.5475.1.p1	inside	1	63				
//
# BSUD.5476.3.p2 Length: 57
# BSUD.5476.3.p2 Number of predicted TMRs: 0
BSUD.5476.3.p2	inside	1	57				
//
# BSUD.5478.1.p1 Length: 138
# BSUD.5478.1.p1 Number of predicted TMRs: 0
BSUD.5478.1.p1	inside	1	138				
//
# BSUD.5479.1.p1 Length: 274
# BSUD.5479.1.p1 Number of predicted TMRs: 0
BSUD.5479.1.p1	inside	1	274				
//
# BSUD.5479.2.p1 Length: 274
# BSUD.5479.2.p1 Number of predicted TMRs: 0
BSUD.5479.2.p1	inside	1	274				
//
# BSUD.548.1.p1 Length: 178
# BSUD.548.1.p1 Number of predicted TMRs: 0
BSUD.548.1.p1	inside	1	178				
//
# BSUD.5480.1.p3 Length: 70
# BSUD.5480.1.p3 Number of predicted TMRs: 0
BSUD.5480.1.p3	inside	1	70				
//
# BSUD.5480.2.p3 Length: 70
# BSUD.5480.2.p3 Number of predicted TMRs: 0
BSUD.5480.2.p3	inside	1	70				
//
# BSUD.5481.1.p1 Length: 149
# BSUD.5481.1.p1 Number of predicted TMRs: 0
BSUD.5481.1.p1	inside	1	149				
//
# BSUD.5481.2.p1 Length: 149
# BSUD.5481.2.p1 Number of predicted TMRs: 0
BSUD.5481.2.p1	inside	1	149				
//
# BSUD.5481.3.p1 Length: 149
# BSUD.5481.3.p1 Number of predicted TMRs: 0
BSUD.5481.3.p1	inside	1	149				
//
# BSUD.5485.5.p1 Length: 873
# BSUD.5485.5.p1 Number of predicted TMRs: 0
BSUD.5485.5.p1	inside	1	873				
//
# BSUD.5486.1.p1 Length: 132
# BSUD.5486.1.p1 Number of predicted TMRs: 0
BSUD.5486.1.p1	inside	1	132				
//
# BSUD.5487.1.p1 Length: 234
# BSUD.5487.1.p1 Number of predicted TMRs: 0
BSUD.5487.1.p1	inside	1	234				
//
# BSUD.5488.1.p1 Length: 182
# BSUD.5488.1.p1 Number of predicted TMRs: 0
BSUD.5488.1.p1	inside	1	182				
//
# BSUD.5489.1.p1 Length: 716
# BSUD.5489.1.p1 Number of predicted TMRs: 0
BSUD.5489.1.p1	inside	1	716				
//
# BSUD.549.1.p1 Length: 431
# BSUD.549.1.p1 Number of predicted TMRs: 0
BSUD.549.1.p1	inside	1	431				
//
# BSUD.549.2.p1 Length: 431
# BSUD.549.2.p1 Number of predicted TMRs: 0
BSUD.549.2.p1	inside	1	431				
//
# BSUD.549.3.p1 Length: 431
# BSUD.549.3.p1 Number of predicted TMRs: 0
BSUD.549.3.p1	inside	1	431				
//
# BSUD.5490.1.p1 Length: 140
# BSUD.5490.1.p1 Number of predicted TMRs: 0
BSUD.5490.1.p1	outside	1	140				
//
# BSUD.5491.1.p1 Length: 695
# BSUD.5491.1.p1 Number of predicted TMRs: 0
BSUD.5491.1.p1	inside	1	695				
//
# BSUD.5492.1.p1 Length: 1492
# BSUD.5492.1.p1 Number of predicted TMRs: 0
BSUD.5492.1.p1	signal	1	25				
BSUD.5492.1.p1	outside	26	1492				
//
# BSUD.5492.2.p1 Length: 1492
# BSUD.5492.2.p1 Number of predicted TMRs: 0
BSUD.5492.2.p1	signal	1	25				
BSUD.5492.2.p1	outside	26	1492				
//
# BSUD.5492.3.p1 Length: 1356
# BSUD.5492.3.p1 Number of predicted TMRs: 0
BSUD.5492.3.p1	signal	1	25				
BSUD.5492.3.p1	outside	26	1356				
//
# BSUD.5492.4.p1 Length: 1492
# BSUD.5492.4.p1 Number of predicted TMRs: 0
BSUD.5492.4.p1	signal	1	25				
BSUD.5492.4.p1	outside	26	1492				
//
# BSUD.5492.5.p1 Length: 1356
# BSUD.5492.5.p1 Number of predicted TMRs: 0
BSUD.5492.5.p1	signal	1	25				
BSUD.5492.5.p1	outside	26	1356				
//
# BSUD.5493.1.p1 Length: 275
# BSUD.5493.1.p1 Number of predicted TMRs: 0
BSUD.5493.1.p1	inside	1	275				
//
# BSUD.5494.1.p1 Length: 329
# BSUD.5494.1.p1 Number of predicted TMRs: 0
BSUD.5494.1.p1	inside	1	329				
//
# BSUD.5494.2.p1 Length: 329
# BSUD.5494.2.p1 Number of predicted TMRs: 0
BSUD.5494.2.p1	inside	1	329				
//
# BSUD.5495.1.p1 Length: 506
# BSUD.5495.1.p1 Number of predicted TMRs: 0
BSUD.5495.1.p1	signal	1	22				
BSUD.5495.1.p1	outside	23	506				
//
# BSUD.5495.2.p1 Length: 566
# BSUD.5495.2.p1 Number of predicted TMRs: 0
BSUD.5495.2.p1	signal	1	22				
BSUD.5495.2.p1	outside	23	566				
//
# BSUD.5496.1.p1 Length: 313
# BSUD.5496.1.p1 Number of predicted TMRs: 0
BSUD.5496.1.p1	outside	1	313				
//
# BSUD.5497.1.p1 Length: 222
# BSUD.5497.1.p1 Number of predicted TMRs: 0
BSUD.5497.1.p1	outside	1	222				
//
# BSUD.5497.2.p1 Length: 163
# BSUD.5497.2.p1 Number of predicted TMRs: 0
BSUD.5497.2.p1	outside	1	163				
//
# BSUD.5498.1.p1 Length: 269
# BSUD.5498.1.p1 Number of predicted TMRs: 0
BSUD.5498.1.p1	signal	1	21				
BSUD.5498.1.p1	outside	22	269				
//
# BSUD.5499.1.p1 Length: 269
# BSUD.5499.1.p1 Number of predicted TMRs: 0
BSUD.5499.1.p1	signal	1	21				
BSUD.5499.1.p1	outside	22	269				
//
# BSUD.55.1.p1 Length: 417
# BSUD.55.1.p1 Number of predicted TMRs: 1
BSUD.55.1.p1	signal	1	17				
BSUD.55.1.p1	outside	18	315				
BSUD.55.1.p1	TMhelix	316	336				
BSUD.55.1.p1	inside	337	417				
//
# BSUD.55.2.p1 Length: 325
# BSUD.55.2.p1 Number of predicted TMRs: 0
BSUD.55.2.p1	signal	1	17				
BSUD.55.2.p1	outside	18	325				
//
# BSUD.55.3.p1 Length: 187
# BSUD.55.3.p1 Number of predicted TMRs: 0
BSUD.55.3.p1	signal	1	17				
BSUD.55.3.p1	outside	18	187				
//
# BSUD.550.1.p1 Length: 511
# BSUD.550.1.p1 Number of predicted TMRs: 0
BSUD.550.1.p1	inside	1	511				
//
# BSUD.5500.1.p3 Length: 59
# BSUD.5500.1.p3 Number of predicted TMRs: 0
BSUD.5500.1.p3	inside	1	59				
//
# BSUD.5501.1.p1 Length: 80
# BSUD.5501.1.p1 Number of predicted TMRs: 0
BSUD.5501.1.p1	signal	1	21				
BSUD.5501.1.p1	outside	22	80				
//
# BSUD.5502.1.p1 Length: 1920
# BSUD.5502.1.p1 Number of predicted TMRs: 0
BSUD.5502.1.p1	inside	1	1920				
//
# BSUD.5503.1.p1 Length: 292
# BSUD.5503.1.p1 Number of predicted TMRs: 4
BSUD.5503.1.p1	inside	1	172				
BSUD.5503.1.p1	TMhelix	173	182				
BSUD.5503.1.p1	outside	183	201				
BSUD.5503.1.p1	TMhelix	202	222				
BSUD.5503.1.p1	inside	223	254				
BSUD.5503.1.p1	TMhelix	255	264				
BSUD.5503.1.p1	outside	265	265				
BSUD.5503.1.p1	TMhelix	266	276				
BSUD.5503.1.p1	inside	277	292				
//
# BSUD.5503.2.p1 Length: 292
# BSUD.5503.2.p1 Number of predicted TMRs: 4
BSUD.5503.2.p1	inside	1	172				
BSUD.5503.2.p1	TMhelix	173	182				
BSUD.5503.2.p1	outside	183	201				
BSUD.5503.2.p1	TMhelix	202	222				
BSUD.5503.2.p1	inside	223	254				
BSUD.5503.2.p1	TMhelix	255	264				
BSUD.5503.2.p1	outside	265	265				
BSUD.5503.2.p1	TMhelix	266	276				
BSUD.5503.2.p1	inside	277	292				
//
# BSUD.5503.3.p1 Length: 292
# BSUD.5503.3.p1 Number of predicted TMRs: 4
BSUD.5503.3.p1	inside	1	172				
BSUD.5503.3.p1	TMhelix	173	182				
BSUD.5503.3.p1	outside	183	201				
BSUD.5503.3.p1	TMhelix	202	222				
BSUD.5503.3.p1	inside	223	254				
BSUD.5503.3.p1	TMhelix	255	264				
BSUD.5503.3.p1	outside	265	265				
BSUD.5503.3.p1	TMhelix	266	276				
BSUD.5503.3.p1	inside	277	292				
//
# BSUD.5505.1.p1 Length: 1126
# BSUD.5505.1.p1 Number of predicted TMRs: 0
BSUD.5505.1.p1	inside	1	1126				
//
# BSUD.5506.1.p1 Length: 322
# BSUD.5506.1.p1 Number of predicted TMRs: 0
BSUD.5506.1.p1	inside	1	322				
//
# BSUD.5506.3.p1 Length: 114
# BSUD.5506.3.p1 Number of predicted TMRs: 0
BSUD.5506.3.p1	inside	1	114				
//
# BSUD.5507.1.p1 Length: 148
# BSUD.5507.1.p1 Number of predicted TMRs: 0
BSUD.5507.1.p1	inside	1	148				
//
# BSUD.5507.2.p1 Length: 323
# BSUD.5507.2.p1 Number of predicted TMRs: 0
BSUD.5507.2.p1	inside	1	323				
//
# BSUD.5507.3.p1 Length: 309
# BSUD.5507.3.p1 Number of predicted TMRs: 0
BSUD.5507.3.p1	inside	1	309				
//
# BSUD.5508.1.p1 Length: 531
# BSUD.5508.1.p1 Number of predicted TMRs: 0
BSUD.5508.1.p1	inside	1	531				
//
# BSUD.5508.2.p1 Length: 531
# BSUD.5508.2.p1 Number of predicted TMRs: 0
BSUD.5508.2.p1	inside	1	531				
//
# BSUD.5509.1.p3 Length: 57
# BSUD.5509.1.p3 Number of predicted TMRs: 0
BSUD.5509.1.p3	inside	1	57				
//
# BSUD.5509.2.p3 Length: 57
# BSUD.5509.2.p3 Number of predicted TMRs: 0
BSUD.5509.2.p3	inside	1	57				
//
# BSUD.5509.3.p3 Length: 57
# BSUD.5509.3.p3 Number of predicted TMRs: 0
BSUD.5509.3.p3	inside	1	57				
//
# BSUD.551.1.p1 Length: 1521
# BSUD.551.1.p1 Number of predicted TMRs: 0
BSUD.551.1.p1	signal	1	22				
BSUD.551.1.p1	outside	23	1521				
//
# BSUD.551.2.p1 Length: 1520
# BSUD.551.2.p1 Number of predicted TMRs: 0
BSUD.551.2.p1	signal	1	22				
BSUD.551.2.p1	outside	23	1520				
//
# BSUD.551.3.p1 Length: 1523
# BSUD.551.3.p1 Number of predicted TMRs: 0
BSUD.551.3.p1	signal	1	22				
BSUD.551.3.p1	outside	23	1523				
//
# BSUD.5510.1.p1 Length: 703
# BSUD.5510.1.p1 Number of predicted TMRs: 0
BSUD.5510.1.p1	inside	1	703				
//
# BSUD.5510.2.p1 Length: 703
# BSUD.5510.2.p1 Number of predicted TMRs: 0
BSUD.5510.2.p1	inside	1	703				
//
# BSUD.5510.3.p1 Length: 703
# BSUD.5510.3.p1 Number of predicted TMRs: 0
BSUD.5510.3.p1	inside	1	703				
//
# BSUD.5511.1.p1 Length: 88
# BSUD.5511.1.p1 Number of predicted TMRs: 0
BSUD.5511.1.p1	outside	1	88				
//
# BSUD.5512.1.p1 Length: 513
# BSUD.5512.1.p1 Number of predicted TMRs: 0
BSUD.5512.1.p1	inside	1	513				
//
# BSUD.5512.2.p1 Length: 512
# BSUD.5512.2.p1 Number of predicted TMRs: 0
BSUD.5512.2.p1	inside	1	512				
//
# BSUD.5512.3.p1 Length: 500
# BSUD.5512.3.p1 Number of predicted TMRs: 0
BSUD.5512.3.p1	inside	1	500				
//
# BSUD.5513.1.p1 Length: 746
# BSUD.5513.1.p1 Number of predicted TMRs: 0
BSUD.5513.1.p1	inside	1	746				
//
# BSUD.5514.1.p1 Length: 186
# BSUD.5514.1.p1 Number of predicted TMRs: 0
BSUD.5514.1.p1	inside	1	186				
//
# BSUD.5514.2.p1 Length: 170
# BSUD.5514.2.p1 Number of predicted TMRs: 0
BSUD.5514.2.p1	inside	1	170				
//
# BSUD.5514.3.p1 Length: 150
# BSUD.5514.3.p1 Number of predicted TMRs: 0
BSUD.5514.3.p1	inside	1	150				
//
# BSUD.5515.1.p1 Length: 268
# BSUD.5515.1.p1 Number of predicted TMRs: 0
BSUD.5515.1.p1	inside	1	268				
//
# BSUD.5516.1.p1 Length: 386
# BSUD.5516.1.p1 Number of predicted TMRs: 0
BSUD.5516.1.p1	inside	1	386				
//
# BSUD.5516.2.p1 Length: 386
# BSUD.5516.2.p1 Number of predicted TMRs: 0
BSUD.5516.2.p1	inside	1	386				
//
# BSUD.5517.1.p1 Length: 738
# BSUD.5517.1.p1 Number of predicted TMRs: 0
BSUD.5517.1.p1	inside	1	738				
//
# BSUD.5518.1.p1 Length: 522
# BSUD.5518.1.p1 Number of predicted TMRs: 0
BSUD.5518.1.p1	inside	1	522				
//
# BSUD.5519.1.p1 Length: 571
# BSUD.5519.1.p1 Number of predicted TMRs: 0
BSUD.5519.1.p1	inside	1	571				
//
# BSUD.5519.2.p1 Length: 572
# BSUD.5519.2.p1 Number of predicted TMRs: 0
BSUD.5519.2.p1	inside	1	572				
//
# BSUD.5519.3.p1 Length: 571
# BSUD.5519.3.p1 Number of predicted TMRs: 0
BSUD.5519.3.p1	inside	1	571				
//
# BSUD.552.1.p1 Length: 257
# BSUD.552.1.p1 Number of predicted TMRs: 5
BSUD.552.1.p1	outside	1	5				
BSUD.552.1.p1	TMhelix	6	27				
BSUD.552.1.p1	inside	28	48				
BSUD.552.1.p1	TMhelix	49	69				
BSUD.552.1.p1	outside	70	99				
BSUD.552.1.p1	TMhelix	100	126				
BSUD.552.1.p1	inside	127	158				
BSUD.552.1.p1	TMhelix	159	179				
BSUD.552.1.p1	outside	180	198				
BSUD.552.1.p1	TMhelix	199	221				
BSUD.552.1.p1	inside	222	257				
//
# BSUD.5520.1.p1 Length: 535
# BSUD.5520.1.p1 Number of predicted TMRs: 0
BSUD.5520.1.p1	inside	1	535				
//
# BSUD.5520.2.p1 Length: 535
# BSUD.5520.2.p1 Number of predicted TMRs: 0
BSUD.5520.2.p1	inside	1	535				
//
# BSUD.5521.1.p1 Length: 183
# BSUD.5521.1.p1 Number of predicted TMRs: 0
BSUD.5521.1.p1	inside	1	183				
//
# BSUD.5522.1.p1 Length: 771
# BSUD.5522.1.p1 Number of predicted TMRs: 0
BSUD.5522.1.p1	inside	1	771				
//
# BSUD.5523.1.p1 Length: 331
# BSUD.5523.1.p1 Number of predicted TMRs: 0
BSUD.5523.1.p1	inside	1	331				
//
# BSUD.5524.1.p1 Length: 349
# BSUD.5524.1.p1 Number of predicted TMRs: 4
BSUD.5524.1.p1	inside	1	29				
BSUD.5524.1.p1	TMhelix	30	50				
BSUD.5524.1.p1	outside	51	139				
BSUD.5524.1.p1	TMhelix	140	160				
BSUD.5524.1.p1	inside	161	193				
BSUD.5524.1.p1	TMhelix	194	214				
BSUD.5524.1.p1	outside	215	255				
BSUD.5524.1.p1	TMhelix	256	276				
BSUD.5524.1.p1	inside	277	349				
//
# BSUD.5524.2.p1 Length: 336
# BSUD.5524.2.p1 Number of predicted TMRs: 4
BSUD.5524.2.p1	inside	1	17				
BSUD.5524.2.p1	TMhelix	18	38				
BSUD.5524.2.p1	outside	39	126				
BSUD.5524.2.p1	TMhelix	127	147				
BSUD.5524.2.p1	inside	148	180				
BSUD.5524.2.p1	TMhelix	181	201				
BSUD.5524.2.p1	outside	202	242				
BSUD.5524.2.p1	TMhelix	243	263				
BSUD.5524.2.p1	inside	264	336				
//
# BSUD.5524.3.p1 Length: 336
# BSUD.5524.3.p1 Number of predicted TMRs: 4
BSUD.5524.3.p1	inside	1	17				
BSUD.5524.3.p1	TMhelix	18	38				
BSUD.5524.3.p1	outside	39	126				
BSUD.5524.3.p1	TMhelix	127	147				
BSUD.5524.3.p1	inside	148	180				
BSUD.5524.3.p1	TMhelix	181	201				
BSUD.5524.3.p1	outside	202	242				
BSUD.5524.3.p1	TMhelix	243	263				
BSUD.5524.3.p1	inside	264	336				
//
# BSUD.5524.4.p1 Length: 336
# BSUD.5524.4.p1 Number of predicted TMRs: 4
BSUD.5524.4.p1	inside	1	17				
BSUD.5524.4.p1	TMhelix	18	38				
BSUD.5524.4.p1	outside	39	126				
BSUD.5524.4.p1	TMhelix	127	147				
BSUD.5524.4.p1	inside	148	180				
BSUD.5524.4.p1	TMhelix	181	201				
BSUD.5524.4.p1	outside	202	242				
BSUD.5524.4.p1	TMhelix	243	263				
BSUD.5524.4.p1	inside	264	336				
//
# BSUD.5525.1.p1 Length: 373
# BSUD.5525.1.p1 Number of predicted TMRs: 0
BSUD.5525.1.p1	inside	1	373				
//
# BSUD.5526.1.p1 Length: 244
# BSUD.5526.1.p1 Number of predicted TMRs: 0
BSUD.5526.1.p1	inside	1	244				
//
# BSUD.5527.1.p1 Length: 464
# BSUD.5527.1.p1 Number of predicted TMRs: 0
BSUD.5527.1.p1	inside	1	464				
//
# BSUD.5527.2.p1 Length: 346
# BSUD.5527.2.p1 Number of predicted TMRs: 0
BSUD.5527.2.p1	inside	1	346				
//
# BSUD.5528.1.p1 Length: 247
# BSUD.5528.1.p1 Number of predicted TMRs: 0
BSUD.5528.1.p1	inside	1	247				
//
# BSUD.5528.2.p1 Length: 110
# BSUD.5528.2.p1 Number of predicted TMRs: 0
BSUD.5528.2.p1	inside	1	110				
//
# BSUD.5529.1.p1 Length: 434
# BSUD.5529.1.p1 Number of predicted TMRs: 11
BSUD.5529.1.p1	signal	1	16				
BSUD.5529.1.p1	outside	17	31				
BSUD.5529.1.p1	TMhelix	32	53				
BSUD.5529.1.p1	inside	54	108				
BSUD.5529.1.p1	TMhelix	109	129				
BSUD.5529.1.p1	outside	130	151				
BSUD.5529.1.p1	TMhelix	152	171				
BSUD.5529.1.p1	inside	172	184				
BSUD.5529.1.p1	TMhelix	185	199				
BSUD.5529.1.p1	outside	200	206				
BSUD.5529.1.p1	TMhelix	207	227				
BSUD.5529.1.p1	inside	228	237				
BSUD.5529.1.p1	TMhelix	238	253				
BSUD.5529.1.p1	outside	254	270				
BSUD.5529.1.p1	TMhelix	271	285				
BSUD.5529.1.p1	inside	286	301				
BSUD.5529.1.p1	TMhelix	302	319				
BSUD.5529.1.p1	outside	320	336				
BSUD.5529.1.p1	TMhelix	337	357				
BSUD.5529.1.p1	inside	358	364				
BSUD.5529.1.p1	TMhelix	365	385				
BSUD.5529.1.p1	outside	386	391				
BSUD.5529.1.p1	TMhelix	392	411				
BSUD.5529.1.p1	inside	412	434				
//
# BSUD.5529.2.p1 Length: 434
# BSUD.5529.2.p1 Number of predicted TMRs: 11
BSUD.5529.2.p1	signal	1	16				
BSUD.5529.2.p1	outside	17	31				
BSUD.5529.2.p1	TMhelix	32	53				
BSUD.5529.2.p1	inside	54	108				
BSUD.5529.2.p1	TMhelix	109	129				
BSUD.5529.2.p1	outside	130	151				
BSUD.5529.2.p1	TMhelix	152	171				
BSUD.5529.2.p1	inside	172	184				
BSUD.5529.2.p1	TMhelix	185	199				
BSUD.5529.2.p1	outside	200	206				
BSUD.5529.2.p1	TMhelix	207	227				
BSUD.5529.2.p1	inside	228	237				
BSUD.5529.2.p1	TMhelix	238	253				
BSUD.5529.2.p1	outside	254	270				
BSUD.5529.2.p1	TMhelix	271	285				
BSUD.5529.2.p1	inside	286	301				
BSUD.5529.2.p1	TMhelix	302	319				
BSUD.5529.2.p1	outside	320	336				
BSUD.5529.2.p1	TMhelix	337	357				
BSUD.5529.2.p1	inside	358	364				
BSUD.5529.2.p1	TMhelix	365	385				
BSUD.5529.2.p1	outside	386	391				
BSUD.5529.2.p1	TMhelix	392	411				
BSUD.5529.2.p1	inside	412	434				
//
# BSUD.553.1.p1 Length: 358
# BSUD.553.1.p1 Number of predicted TMRs: 7
BSUD.553.1.p1	outside	1	27				
BSUD.553.1.p1	TMhelix	28	51				
BSUD.553.1.p1	inside	52	62				
BSUD.553.1.p1	TMhelix	63	84				
BSUD.553.1.p1	outside	85	107				
BSUD.553.1.p1	TMhelix	108	128				
BSUD.553.1.p1	inside	129	149				
BSUD.553.1.p1	TMhelix	150	169				
BSUD.553.1.p1	outside	170	201				
BSUD.553.1.p1	TMhelix	202	227				
BSUD.553.1.p1	inside	228	260				
BSUD.553.1.p1	TMhelix	261	281				
BSUD.553.1.p1	outside	282	299				
BSUD.553.1.p1	TMhelix	300	320				
BSUD.553.1.p1	inside	321	358				
//
# BSUD.5530.1.p1 Length: 183
# BSUD.5530.1.p1 Number of predicted TMRs: 0
BSUD.5530.1.p1	inside	1	183				
//
# BSUD.5531.1.p1 Length: 341
# BSUD.5531.1.p1 Number of predicted TMRs: 0
BSUD.5531.1.p1	inside	1	341				
//
# BSUD.5531.2.p1 Length: 341
# BSUD.5531.2.p1 Number of predicted TMRs: 0
BSUD.5531.2.p1	inside	1	341				
//
# BSUD.5531.3.p1 Length: 341
# BSUD.5531.3.p1 Number of predicted TMRs: 0
BSUD.5531.3.p1	inside	1	341				
//
# BSUD.5531.4.p5 Length: 63
# BSUD.5531.4.p5 Number of predicted TMRs: 0
BSUD.5531.4.p5	inside	1	63				
//
# BSUD.5532.1.p1 Length: 1045
# BSUD.5532.1.p1 Number of predicted TMRs: 0
BSUD.5532.1.p1	inside	1	1045				
//
# BSUD.5532.2.p1 Length: 1045
# BSUD.5532.2.p1 Number of predicted TMRs: 0
BSUD.5532.2.p1	inside	1	1045				
//
# BSUD.5532.3.p1 Length: 1045
# BSUD.5532.3.p1 Number of predicted TMRs: 0
BSUD.5532.3.p1	inside	1	1045				
//
# BSUD.5532.4.p1 Length: 1045
# BSUD.5532.4.p1 Number of predicted TMRs: 0
BSUD.5532.4.p1	inside	1	1045				
//
# BSUD.5532.5.p1 Length: 1045
# BSUD.5532.5.p1 Number of predicted TMRs: 0
BSUD.5532.5.p1	inside	1	1045				
//
# BSUD.5533.1.p1 Length: 278
# BSUD.5533.1.p1 Number of predicted TMRs: 0
BSUD.5533.1.p1	inside	1	278				
//
# BSUD.5533.2.p1 Length: 278
# BSUD.5533.2.p1 Number of predicted TMRs: 0
BSUD.5533.2.p1	inside	1	278				
//
# BSUD.5533.3.p1 Length: 278
# BSUD.5533.3.p1 Number of predicted TMRs: 0
BSUD.5533.3.p1	inside	1	278				
//
# BSUD.5533.4.p1 Length: 278
# BSUD.5533.4.p1 Number of predicted TMRs: 0
BSUD.5533.4.p1	inside	1	278				
//
# BSUD.5533.5.p1 Length: 278
# BSUD.5533.5.p1 Number of predicted TMRs: 0
BSUD.5533.5.p1	inside	1	278				
//
# BSUD.5534.1.p1 Length: 144
# BSUD.5534.1.p1 Number of predicted TMRs: 0
BSUD.5534.1.p1	inside	1	144				
//
# BSUD.5535.1.p2 Length: 116
# BSUD.5535.1.p2 Number of predicted TMRs: 0
BSUD.5535.1.p2	inside	1	116				
//
# BSUD.5536.1.p1 Length: 728
# BSUD.5536.1.p1 Number of predicted TMRs: 0
BSUD.5536.1.p1	inside	1	728				
//
# BSUD.5537.1.p1 Length: 594
# BSUD.5537.1.p1 Number of predicted TMRs: 0
BSUD.5537.1.p1	inside	1	594				
//
# BSUD.5537.2.p1 Length: 178
# BSUD.5537.2.p1 Number of predicted TMRs: 0
BSUD.5537.2.p1	inside	1	178				
//
# BSUD.5538.1.p1 Length: 107
# BSUD.5538.1.p1 Number of predicted TMRs: 0
BSUD.5538.1.p1	inside	1	107				
//
# BSUD.5539.1.p1 Length: 369
# BSUD.5539.1.p1 Number of predicted TMRs: 0
BSUD.5539.1.p1	inside	1	369				
//
# BSUD.554.1.p1 Length: 365
# BSUD.554.1.p1 Number of predicted TMRs: 7
BSUD.554.1.p1	outside	1	29				
BSUD.554.1.p1	TMhelix	30	54				
BSUD.554.1.p1	inside	55	63				
BSUD.554.1.p1	TMhelix	64	87				
BSUD.554.1.p1	outside	88	110				
BSUD.554.1.p1	TMhelix	111	131				
BSUD.554.1.p1	inside	132	152				
BSUD.554.1.p1	TMhelix	153	173				
BSUD.554.1.p1	outside	174	204				
BSUD.554.1.p1	TMhelix	205	227				
BSUD.554.1.p1	inside	228	262				
BSUD.554.1.p1	TMhelix	263	283				
BSUD.554.1.p1	outside	284	299				
BSUD.554.1.p1	TMhelix	300	322				
BSUD.554.1.p1	inside	323	365				
//
# BSUD.5540.1.p1 Length: 165
# BSUD.5540.1.p1 Number of predicted TMRs: 0
BSUD.5540.1.p1	inside	1	165				
//
# BSUD.5541.1.p1 Length: 344
# BSUD.5541.1.p1 Number of predicted TMRs: 0
BSUD.5541.1.p1	inside	1	344				
//
# BSUD.5542.1.p1 Length: 252
# BSUD.5542.1.p1 Number of predicted TMRs: 0
BSUD.5542.1.p1	inside	1	252				
//
# BSUD.5543.1.p1 Length: 522
# BSUD.5543.1.p1 Number of predicted TMRs: 0
BSUD.5543.1.p1	inside	1	522				
//
# BSUD.5543.2.p1 Length: 1505
# BSUD.5543.2.p1 Number of predicted TMRs: 0
BSUD.5543.2.p1	inside	1	1505				
//
# BSUD.5543.3.p1 Length: 1535
# BSUD.5543.3.p1 Number of predicted TMRs: 0
BSUD.5543.3.p1	inside	1	1535				
//
# BSUD.5543.4.p1 Length: 623
# BSUD.5543.4.p1 Number of predicted TMRs: 0
BSUD.5543.4.p1	inside	1	623				
//
# BSUD.5543.5.p1 Length: 874
# BSUD.5543.5.p1 Number of predicted TMRs: 0
BSUD.5543.5.p1	inside	1	874				
//
# BSUD.5544.1.p1 Length: 79
# BSUD.5544.1.p1 Number of predicted TMRs: 0
BSUD.5544.1.p1	signal	1	47				
BSUD.5544.1.p1	outside	48	79				
//
# BSUD.5544.2.p1 Length: 79
# BSUD.5544.2.p1 Number of predicted TMRs: 0
BSUD.5544.2.p1	signal	1	47				
BSUD.5544.2.p1	outside	48	79				
//
# BSUD.5545.1.p1 Length: 326
# BSUD.5545.1.p1 Number of predicted TMRs: 0
BSUD.5545.1.p1	inside	1	326				
//
# BSUD.5545.2.p1 Length: 153
# BSUD.5545.2.p1 Number of predicted TMRs: 0
BSUD.5545.2.p1	inside	1	153				
//
# BSUD.5546.1.p1 Length: 517
# BSUD.5546.1.p1 Number of predicted TMRs: 0
BSUD.5546.1.p1	inside	1	517				
//
# BSUD.5546.2.p1 Length: 550
# BSUD.5546.2.p1 Number of predicted TMRs: 0
BSUD.5546.2.p1	inside	1	550				
//
# BSUD.5547.1.p1 Length: 732
# BSUD.5547.1.p1 Number of predicted TMRs: 0
BSUD.5547.1.p1	inside	1	732				
//
# BSUD.5547.2.p1 Length: 732
# BSUD.5547.2.p1 Number of predicted TMRs: 0
BSUD.5547.2.p1	inside	1	732				
//
# BSUD.5548.1.p1 Length: 900
# BSUD.5548.1.p1 Number of predicted TMRs: 0
BSUD.5548.1.p1	inside	1	900				
//
# BSUD.5550.1.p1 Length: 499
# BSUD.5550.1.p1 Number of predicted TMRs: 0
BSUD.5550.1.p1	inside	1	499				
//
# BSUD.5550.2.p1 Length: 499
# BSUD.5550.2.p1 Number of predicted TMRs: 0
BSUD.5550.2.p1	inside	1	499				
//
# BSUD.5550.3.p1 Length: 419
# BSUD.5550.3.p1 Number of predicted TMRs: 0
BSUD.5550.3.p1	inside	1	419				
//
# BSUD.5551.1.p1 Length: 277
# BSUD.5551.1.p1 Number of predicted TMRs: 0
BSUD.5551.1.p1	inside	1	277				
//
# BSUD.5551.2.p1 Length: 277
# BSUD.5551.2.p1 Number of predicted TMRs: 0
BSUD.5551.2.p1	inside	1	277				
//
# BSUD.5551.3.p1 Length: 277
# BSUD.5551.3.p1 Number of predicted TMRs: 0
BSUD.5551.3.p1	inside	1	277				
//
# BSUD.5552.1.p1 Length: 320
# BSUD.5552.1.p1 Number of predicted TMRs: 0
BSUD.5552.1.p1	inside	1	320				
//
# BSUD.5553.1.p1 Length: 962
# BSUD.5553.1.p1 Number of predicted TMRs: 0
BSUD.5553.1.p1	inside	1	962				
//
# BSUD.5554.1.p1 Length: 1945
# BSUD.5554.1.p1 Number of predicted TMRs: 0
BSUD.5554.1.p1	inside	1	1945				
//
# BSUD.5554.2.p1 Length: 3670
# BSUD.5554.2.p1 Number of predicted TMRs: 1
BSUD.5554.2.p1	inside	1	3615				
BSUD.5554.2.p1	TMhelix	3616	3637				
BSUD.5554.2.p1	outside	3638	3670				
//
# BSUD.5554.3.p1 Length: 687
# BSUD.5554.3.p1 Number of predicted TMRs: 0
BSUD.5554.3.p1	inside	1	687				
//
# BSUD.5554.4.p1 Length: 609
# BSUD.5554.4.p1 Number of predicted TMRs: 0
BSUD.5554.4.p1	inside	1	609				
//
# BSUD.5554.5.p1 Length: 927
# BSUD.5554.5.p1 Number of predicted TMRs: 0
BSUD.5554.5.p1	inside	1	927				
//
# BSUD.5555.1.p1 Length: 917
# BSUD.5555.1.p1 Number of predicted TMRs: 0
BSUD.5555.1.p1	inside	1	917				
//
# BSUD.5556.1.p1 Length: 107
# BSUD.5556.1.p1 Number of predicted TMRs: 0
BSUD.5556.1.p1	inside	1	107				
//
# BSUD.5557.1.p1 Length: 320
# BSUD.5557.1.p1 Number of predicted TMRs: 0
BSUD.5557.1.p1	inside	1	320				
//
# BSUD.5558.1.p1 Length: 260
# BSUD.5558.1.p1 Number of predicted TMRs: 0
BSUD.5558.1.p1	inside	1	260				
//
# BSUD.5559.1.p1 Length: 1064
# BSUD.5559.1.p1 Number of predicted TMRs: 0
BSUD.5559.1.p1	inside	1	1064				
//
# BSUD.5559.2.p1 Length: 5928
# BSUD.5559.2.p1 Number of predicted TMRs: 0
BSUD.5559.2.p1	inside	1	5928				
//
# BSUD.5559.3.p1 Length: 5934
# BSUD.5559.3.p1 Number of predicted TMRs: 0
BSUD.5559.3.p1	inside	1	5934				
//
# BSUD.5559.4.p1 Length: 389
# BSUD.5559.4.p1 Number of predicted TMRs: 0
BSUD.5559.4.p1	inside	1	389				
//
# BSUD.556.1.p1 Length: 1133
# BSUD.556.1.p1 Number of predicted TMRs: 0
BSUD.556.1.p1	inside	1	1133				
//
# BSUD.5560.1.p1 Length: 79
# BSUD.5560.1.p1 Number of predicted TMRs: 0
BSUD.5560.1.p1	inside	1	79				
//
# BSUD.5562.1.p1 Length: 1395
# BSUD.5562.1.p1 Number of predicted TMRs: 0
BSUD.5562.1.p1	inside	1	1395				
//
# BSUD.5562.2.p1 Length: 1403
# BSUD.5562.2.p1 Number of predicted TMRs: 0
BSUD.5562.2.p1	inside	1	1403				
//
# BSUD.5562.3.p1 Length: 1390
# BSUD.5562.3.p1 Number of predicted TMRs: 0
BSUD.5562.3.p1	inside	1	1390				
//
# BSUD.5562.4.p1 Length: 1407
# BSUD.5562.4.p1 Number of predicted TMRs: 0
BSUD.5562.4.p1	inside	1	1407				
//
# BSUD.5562.5.p1 Length: 1398
# BSUD.5562.5.p1 Number of predicted TMRs: 0
BSUD.5562.5.p1	inside	1	1398				
//
# BSUD.5563.1.p1 Length: 542
# BSUD.5563.1.p1 Number of predicted TMRs: 11
BSUD.5563.1.p1	outside	1	73				
BSUD.5563.1.p1	TMhelix	74	94				
BSUD.5563.1.p1	inside	95	101				
BSUD.5563.1.p1	TMhelix	102	119				
BSUD.5563.1.p1	outside	120	124				
BSUD.5563.1.p1	TMhelix	125	145				
BSUD.5563.1.p1	inside	146	157				
BSUD.5563.1.p1	TMhelix	158	178				
BSUD.5563.1.p1	outside	179	187				
BSUD.5563.1.p1	TMhelix	188	203				
BSUD.5563.1.p1	inside	204	273				
BSUD.5563.1.p1	TMhelix	274	294				
BSUD.5563.1.p1	outside	295	302				
BSUD.5563.1.p1	TMhelix	303	323				
BSUD.5563.1.p1	inside	324	330				
BSUD.5563.1.p1	TMhelix	331	351				
BSUD.5563.1.p1	outside	352	360				
BSUD.5563.1.p1	TMhelix	361	384				
BSUD.5563.1.p1	inside	385	398				
BSUD.5563.1.p1	TMhelix	399	418				
BSUD.5563.1.p1	outside	419	422				
BSUD.5563.1.p1	TMhelix	423	443				
BSUD.5563.1.p1	inside	444	542				
//
# BSUD.5563.2.p1 Length: 584
# BSUD.5563.2.p1 Number of predicted TMRs: 12
BSUD.5563.2.p1	inside	1	22				
BSUD.5563.2.p1	TMhelix	23	43				
BSUD.5563.2.p1	outside	44	115				
BSUD.5563.2.p1	TMhelix	116	136				
BSUD.5563.2.p1	inside	137	143				
BSUD.5563.2.p1	TMhelix	144	161				
BSUD.5563.2.p1	outside	162	166				
BSUD.5563.2.p1	TMhelix	167	187				
BSUD.5563.2.p1	inside	188	199				
BSUD.5563.2.p1	TMhelix	200	220				
BSUD.5563.2.p1	outside	221	229				
BSUD.5563.2.p1	TMhelix	230	245				
BSUD.5563.2.p1	inside	246	315				
BSUD.5563.2.p1	TMhelix	316	336				
BSUD.5563.2.p1	outside	337	344				
BSUD.5563.2.p1	TMhelix	345	365				
BSUD.5563.2.p1	inside	366	372				
BSUD.5563.2.p1	TMhelix	373	393				
BSUD.5563.2.p1	outside	394	402				
BSUD.5563.2.p1	TMhelix	403	426				
BSUD.5563.2.p1	inside	427	440				
BSUD.5563.2.p1	TMhelix	441	460				
BSUD.5563.2.p1	outside	461	464				
BSUD.5563.2.p1	TMhelix	465	485				
BSUD.5563.2.p1	inside	486	584				
//
# BSUD.5564.1.p1 Length: 575
# BSUD.5564.1.p1 Number of predicted TMRs: 12
BSUD.5564.1.p1	inside	1	22				
BSUD.5564.1.p1	TMhelix	23	43				
BSUD.5564.1.p1	outside	44	120				
BSUD.5564.1.p1	TMhelix	121	141				
BSUD.5564.1.p1	inside	142	147				
BSUD.5564.1.p1	TMhelix	148	168				
BSUD.5564.1.p1	outside	169	171				
BSUD.5564.1.p1	TMhelix	172	192				
BSUD.5564.1.p1	inside	193	204				
BSUD.5564.1.p1	TMhelix	205	227				
BSUD.5564.1.p1	outside	228	231				
BSUD.5564.1.p1	TMhelix	232	247				
BSUD.5564.1.p1	inside	248	320				
BSUD.5564.1.p1	TMhelix	321	339				
BSUD.5564.1.p1	outside	340	349				
BSUD.5564.1.p1	TMhelix	350	370				
BSUD.5564.1.p1	inside	371	378				
BSUD.5564.1.p1	TMhelix	379	400				
BSUD.5564.1.p1	outside	401	407				
BSUD.5564.1.p1	TMhelix	408	428				
BSUD.5564.1.p1	inside	429	446				
BSUD.5564.1.p1	TMhelix	447	465				
BSUD.5564.1.p1	outside	466	469				
BSUD.5564.1.p1	TMhelix	470	490				
BSUD.5564.1.p1	inside	491	575				
//
# BSUD.5565.1.p1 Length: 689
# BSUD.5565.1.p1 Number of predicted TMRs: 11
BSUD.5565.1.p1	inside	1	7				
BSUD.5565.1.p1	TMhelix	8	23				
BSUD.5565.1.p1	outside	24	80				
BSUD.5565.1.p1	TMhelix	81	95				
BSUD.5565.1.p1	inside	96	102				
BSUD.5565.1.p1	TMhelix	103	124				
BSUD.5565.1.p1	outside	125	129				
BSUD.5565.1.p1	TMhelix	130	145				
BSUD.5565.1.p1	inside	146	155				
BSUD.5565.1.p1	TMhelix	156	169				
BSUD.5565.1.p1	outside	170	173				
BSUD.5565.1.p1	TMhelix	174	186				
BSUD.5565.1.p1	inside	187	203				
BSUD.5565.1.p1	TMhelix	204	217				
BSUD.5565.1.p1	outside	218	272				
BSUD.5565.1.p1	TMhelix	273	292				
BSUD.5565.1.p1	inside	293	302				
BSUD.5565.1.p1	TMhelix	303	320				
BSUD.5565.1.p1	outside	321	337				
BSUD.5565.1.p1	TMhelix	338	357				
BSUD.5565.1.p1	inside	358	374				
BSUD.5565.1.p1	TMhelix	375	386				
BSUD.5565.1.p1	outside	387	689				
//
# BSUD.5565.2.p1 Length: 693
# BSUD.5565.2.p1 Number of predicted TMRs: 11
BSUD.5565.2.p1	inside	1	7				
BSUD.5565.2.p1	TMhelix	8	23				
BSUD.5565.2.p1	outside	24	80				
BSUD.5565.2.p1	TMhelix	81	95				
BSUD.5565.2.p1	inside	96	102				
BSUD.5565.2.p1	TMhelix	103	124				
BSUD.5565.2.p1	outside	125	129				
BSUD.5565.2.p1	TMhelix	130	145				
BSUD.5565.2.p1	inside	146	155				
BSUD.5565.2.p1	TMhelix	156	169				
BSUD.5565.2.p1	outside	170	173				
BSUD.5565.2.p1	TMhelix	174	187				
BSUD.5565.2.p1	inside	188	203				
BSUD.5565.2.p1	TMhelix	204	217				
BSUD.5565.2.p1	outside	218	278				
BSUD.5565.2.p1	TMhelix	279	296				
BSUD.5565.2.p1	inside	297	305				
BSUD.5565.2.p1	TMhelix	306	323				
BSUD.5565.2.p1	outside	324	341				
BSUD.5565.2.p1	TMhelix	342	361				
BSUD.5565.2.p1	inside	362	378				
BSUD.5565.2.p1	TMhelix	379	390				
BSUD.5565.2.p1	outside	391	693				
//
# BSUD.5565.3.p1 Length: 268
# BSUD.5565.3.p1 Number of predicted TMRs: 7
BSUD.5565.3.p1	inside	1	7				
BSUD.5565.3.p1	TMhelix	8	23				
BSUD.5565.3.p1	outside	24	77				
BSUD.5565.3.p1	TMhelix	78	95				
BSUD.5565.3.p1	inside	96	103				
BSUD.5565.3.p1	TMhelix	104	124				
BSUD.5565.3.p1	outside	125	129				
BSUD.5565.3.p1	TMhelix	130	145				
BSUD.5565.3.p1	inside	146	155				
BSUD.5565.3.p1	TMhelix	156	169				
BSUD.5565.3.p1	outside	170	173				
BSUD.5565.3.p1	TMhelix	174	186				
BSUD.5565.3.p1	inside	187	203				
BSUD.5565.3.p1	TMhelix	204	219				
BSUD.5565.3.p1	outside	220	268				
//
# BSUD.5565.4.p1 Length: 689
# BSUD.5565.4.p1 Number of predicted TMRs: 11
BSUD.5565.4.p1	inside	1	7				
BSUD.5565.4.p1	TMhelix	8	23				
BSUD.5565.4.p1	outside	24	80				
BSUD.5565.4.p1	TMhelix	81	95				
BSUD.5565.4.p1	inside	96	102				
BSUD.5565.4.p1	TMhelix	103	124				
BSUD.5565.4.p1	outside	125	129				
BSUD.5565.4.p1	TMhelix	130	145				
BSUD.5565.4.p1	inside	146	155				
BSUD.5565.4.p1	TMhelix	156	169				
BSUD.5565.4.p1	outside	170	173				
BSUD.5565.4.p1	TMhelix	174	186				
BSUD.5565.4.p1	inside	187	203				
BSUD.5565.4.p1	TMhelix	204	217				
BSUD.5565.4.p1	outside	218	272				
BSUD.5565.4.p1	TMhelix	273	292				
BSUD.5565.4.p1	inside	293	302				
BSUD.5565.4.p1	TMhelix	303	320				
BSUD.5565.4.p1	outside	321	337				
BSUD.5565.4.p1	TMhelix	338	357				
BSUD.5565.4.p1	inside	358	374				
BSUD.5565.4.p1	TMhelix	375	386				
BSUD.5565.4.p1	outside	387	689				
//
# BSUD.5565.5.p1 Length: 382
# BSUD.5565.5.p1 Number of predicted TMRs: 3
BSUD.5565.5.p1	inside	1	1				
BSUD.5565.5.p1	TMhelix	2	13				
BSUD.5565.5.p1	outside	14	30				
BSUD.5565.5.p1	TMhelix	31	51				
BSUD.5565.5.p1	inside	52	67				
BSUD.5565.5.p1	TMhelix	68	83				
BSUD.5565.5.p1	outside	84	382				
//
# BSUD.5566.1.p1 Length: 1122
# BSUD.5566.1.p1 Number of predicted TMRs: 0
BSUD.5566.1.p1	inside	1	1122				
//
# BSUD.5567.1.p1 Length: 278
# BSUD.5567.1.p1 Number of predicted TMRs: 0
BSUD.5567.1.p1	inside	1	278				
//
# BSUD.5567.2.p1 Length: 57
# BSUD.5567.2.p1 Number of predicted TMRs: 0
BSUD.5567.2.p1	inside	1	57				
//
# BSUD.5568.1.p1 Length: 411
# BSUD.5568.1.p1 Number of predicted TMRs: 0
BSUD.5568.1.p1	inside	1	411				
//
# BSUD.557.1.p1 Length: 1422
# BSUD.557.1.p1 Number of predicted TMRs: 0
BSUD.557.1.p1	inside	1	1422				
//
# BSUD.5570.1.p1 Length: 217
# BSUD.5570.1.p1 Number of predicted TMRs: 0
BSUD.5570.1.p1	inside	1	217				
//
# BSUD.5571.1.p2 Length: 81
# BSUD.5571.1.p2 Number of predicted TMRs: 0
BSUD.5571.1.p2	inside	1	81				
//
# BSUD.5572.1.p1 Length: 583
# BSUD.5572.1.p1 Number of predicted TMRs: 12
BSUD.5572.1.p1	inside	1	13				
BSUD.5572.1.p1	TMhelix	14	34				
BSUD.5572.1.p1	outside	35	52				
BSUD.5572.1.p1	TMhelix	53	73				
BSUD.5572.1.p1	inside	74	80				
BSUD.5572.1.p1	TMhelix	81	100				
BSUD.5572.1.p1	outside	101	104				
BSUD.5572.1.p1	TMhelix	105	127				
BSUD.5572.1.p1	inside	128	137				
BSUD.5572.1.p1	TMhelix	138	158				
BSUD.5572.1.p1	outside	159	168				
BSUD.5572.1.p1	TMhelix	169	188				
BSUD.5572.1.p1	inside	189	392				
BSUD.5572.1.p1	TMhelix	393	413				
BSUD.5572.1.p1	outside	414	428				
BSUD.5572.1.p1	TMhelix	429	449				
BSUD.5572.1.p1	inside	450	456				
BSUD.5572.1.p1	TMhelix	457	477				
BSUD.5572.1.p1	outside	478	480				
BSUD.5572.1.p1	TMhelix	481	501				
BSUD.5572.1.p1	inside	502	516				
BSUD.5572.1.p1	TMhelix	517	537				
BSUD.5572.1.p1	outside	538	549				
BSUD.5572.1.p1	TMhelix	550	569				
BSUD.5572.1.p1	inside	570	583				
//
# BSUD.5572.2.p1 Length: 583
# BSUD.5572.2.p1 Number of predicted TMRs: 12
BSUD.5572.2.p1	inside	1	13				
BSUD.5572.2.p1	TMhelix	14	34				
BSUD.5572.2.p1	outside	35	52				
BSUD.5572.2.p1	TMhelix	53	73				
BSUD.5572.2.p1	inside	74	80				
BSUD.5572.2.p1	TMhelix	81	100				
BSUD.5572.2.p1	outside	101	104				
BSUD.5572.2.p1	TMhelix	105	127				
BSUD.5572.2.p1	inside	128	137				
BSUD.5572.2.p1	TMhelix	138	158				
BSUD.5572.2.p1	outside	159	168				
BSUD.5572.2.p1	TMhelix	169	188				
BSUD.5572.2.p1	inside	189	392				
BSUD.5572.2.p1	TMhelix	393	413				
BSUD.5572.2.p1	outside	414	428				
BSUD.5572.2.p1	TMhelix	429	449				
BSUD.5572.2.p1	inside	450	456				
BSUD.5572.2.p1	TMhelix	457	477				
BSUD.5572.2.p1	outside	478	480				
BSUD.5572.2.p1	TMhelix	481	501				
BSUD.5572.2.p1	inside	502	516				
BSUD.5572.2.p1	TMhelix	517	537				
BSUD.5572.2.p1	outside	538	549				
BSUD.5572.2.p1	TMhelix	550	569				
BSUD.5572.2.p1	inside	570	583				
//
# BSUD.5572.3.p1 Length: 583
# BSUD.5572.3.p1 Number of predicted TMRs: 12
BSUD.5572.3.p1	inside	1	13				
BSUD.5572.3.p1	TMhelix	14	34				
BSUD.5572.3.p1	outside	35	52				
BSUD.5572.3.p1	TMhelix	53	73				
BSUD.5572.3.p1	inside	74	80				
BSUD.5572.3.p1	TMhelix	81	100				
BSUD.5572.3.p1	outside	101	104				
BSUD.5572.3.p1	TMhelix	105	127				
BSUD.5572.3.p1	inside	128	137				
BSUD.5572.3.p1	TMhelix	138	158				
BSUD.5572.3.p1	outside	159	168				
BSUD.5572.3.p1	TMhelix	169	188				
BSUD.5572.3.p1	inside	189	392				
BSUD.5572.3.p1	TMhelix	393	413				
BSUD.5572.3.p1	outside	414	428				
BSUD.5572.3.p1	TMhelix	429	449				
BSUD.5572.3.p1	inside	450	456				
BSUD.5572.3.p1	TMhelix	457	477				
BSUD.5572.3.p1	outside	478	480				
BSUD.5572.3.p1	TMhelix	481	501				
BSUD.5572.3.p1	inside	502	516				
BSUD.5572.3.p1	TMhelix	517	537				
BSUD.5572.3.p1	outside	538	549				
BSUD.5572.3.p1	TMhelix	550	569				
BSUD.5572.3.p1	inside	570	583				
//
# BSUD.5572.4.p1 Length: 586
# BSUD.5572.4.p1 Number of predicted TMRs: 12
BSUD.5572.4.p1	inside	1	14				
BSUD.5572.4.p1	TMhelix	15	36				
BSUD.5572.4.p1	outside	37	55				
BSUD.5572.4.p1	TMhelix	56	76				
BSUD.5572.4.p1	inside	77	83				
BSUD.5572.4.p1	TMhelix	84	103				
BSUD.5572.4.p1	outside	104	107				
BSUD.5572.4.p1	TMhelix	108	130				
BSUD.5572.4.p1	inside	131	140				
BSUD.5572.4.p1	TMhelix	141	161				
BSUD.5572.4.p1	outside	162	171				
BSUD.5572.4.p1	TMhelix	172	191				
BSUD.5572.4.p1	inside	192	395				
BSUD.5572.4.p1	TMhelix	396	416				
BSUD.5572.4.p1	outside	417	431				
BSUD.5572.4.p1	TMhelix	432	452				
BSUD.5572.4.p1	inside	453	459				
BSUD.5572.4.p1	TMhelix	460	480				
BSUD.5572.4.p1	outside	481	483				
BSUD.5572.4.p1	TMhelix	484	504				
BSUD.5572.4.p1	inside	505	519				
BSUD.5572.4.p1	TMhelix	520	540				
BSUD.5572.4.p1	outside	541	552				
BSUD.5572.4.p1	TMhelix	553	572				
BSUD.5572.4.p1	inside	573	586				
//
# BSUD.5573.1.p1 Length: 375
# BSUD.5573.1.p1 Number of predicted TMRs: 0
BSUD.5573.1.p1	inside	1	375				
//
# BSUD.5573.2.p1 Length: 403
# BSUD.5573.2.p1 Number of predicted TMRs: 0
BSUD.5573.2.p1	inside	1	403				
//
# BSUD.5573.3.p1 Length: 360
# BSUD.5573.3.p1 Number of predicted TMRs: 0
BSUD.5573.3.p1	inside	1	360				
//
# BSUD.5573.4.p1 Length: 360
# BSUD.5573.4.p1 Number of predicted TMRs: 0
BSUD.5573.4.p1	inside	1	360				
//
# BSUD.5574.1.p1 Length: 422
# BSUD.5574.1.p1 Number of predicted TMRs: 0
BSUD.5574.1.p1	inside	1	422				
//
# BSUD.5574.2.p1 Length: 422
# BSUD.5574.2.p1 Number of predicted TMRs: 0
BSUD.5574.2.p1	inside	1	422				
//
# BSUD.5575.1.p1 Length: 644
# BSUD.5575.1.p1 Number of predicted TMRs: 0
BSUD.5575.1.p1	inside	1	644				
//
# BSUD.5576.1.p1 Length: 419
# BSUD.5576.1.p1 Number of predicted TMRs: 0
BSUD.5576.1.p1	inside	1	419				
//
# BSUD.5577.1.p1 Length: 1676
# BSUD.5577.1.p1 Number of predicted TMRs: 0
BSUD.5577.1.p1	inside	1	1676				
//
# BSUD.5577.2.p1 Length: 1676
# BSUD.5577.2.p1 Number of predicted TMRs: 0
BSUD.5577.2.p1	inside	1	1676				
//
# BSUD.5578.1.p1 Length: 391
# BSUD.5578.1.p1 Number of predicted TMRs: 0
BSUD.5578.1.p1	inside	1	391				
//
# BSUD.5578.2.p1 Length: 391
# BSUD.5578.2.p1 Number of predicted TMRs: 0
BSUD.5578.2.p1	inside	1	391				
//
# BSUD.5579.1.p1 Length: 283
# BSUD.5579.1.p1 Number of predicted TMRs: 0
BSUD.5579.1.p1	inside	1	283				
//
# BSUD.5579.2.p1 Length: 283
# BSUD.5579.2.p1 Number of predicted TMRs: 0
BSUD.5579.2.p1	inside	1	283				
//
# BSUD.5579.3.p1 Length: 228
# BSUD.5579.3.p1 Number of predicted TMRs: 0
BSUD.5579.3.p1	inside	1	228				
//
# BSUD.558.1.p1 Length: 272
# BSUD.558.1.p1 Number of predicted TMRs: 0
BSUD.558.1.p1	inside	1	272				
//
# BSUD.5580.1.p1 Length: 786
# BSUD.5580.1.p1 Number of predicted TMRs: 0
BSUD.5580.1.p1	inside	1	786				
//
# BSUD.5581.1.p1 Length: 169
# BSUD.5581.1.p1 Number of predicted TMRs: 4
BSUD.5581.1.p1	inside	1	5				
BSUD.5581.1.p1	TMhelix	6	25				
BSUD.5581.1.p1	outside	26	65				
BSUD.5581.1.p1	TMhelix	66	88				
BSUD.5581.1.p1	inside	89	97				
BSUD.5581.1.p1	TMhelix	98	121				
BSUD.5581.1.p1	outside	122	140				
BSUD.5581.1.p1	TMhelix	141	161				
BSUD.5581.1.p1	inside	162	169				
//
# BSUD.5582.1.p1 Length: 559
# BSUD.5582.1.p1 Number of predicted TMRs: 0
BSUD.5582.1.p1	inside	1	559				
//
# BSUD.5582.2.p1 Length: 551
# BSUD.5582.2.p1 Number of predicted TMRs: 0
BSUD.5582.2.p1	inside	1	551				
//
# BSUD.5582.3.p1 Length: 88
# BSUD.5582.3.p1 Number of predicted TMRs: 0
BSUD.5582.3.p1	inside	1	88				
//
# BSUD.5583.1.p1 Length: 478
# BSUD.5583.1.p1 Number of predicted TMRs: 0
BSUD.5583.1.p1	inside	1	478				
//
# BSUD.5584.1.p1 Length: 360
# BSUD.5584.1.p1 Number of predicted TMRs: 0
BSUD.5584.1.p1	inside	1	360				
//
# BSUD.5584.2.p1 Length: 360
# BSUD.5584.2.p1 Number of predicted TMRs: 0
BSUD.5584.2.p1	inside	1	360				
//
# BSUD.5585.1.p1 Length: 995
# BSUD.5585.1.p1 Number of predicted TMRs: 0
BSUD.5585.1.p1	inside	1	995				
//
# BSUD.5585.2.p1 Length: 995
# BSUD.5585.2.p1 Number of predicted TMRs: 0
BSUD.5585.2.p1	inside	1	995				
//
# BSUD.5586.1.p1 Length: 2420
# BSUD.5586.1.p1 Number of predicted TMRs: 0
BSUD.5586.1.p1	signal	1	20				
BSUD.5586.1.p1	outside	21	2420				
//
# BSUD.5586.2.p1 Length: 2420
# BSUD.5586.2.p1 Number of predicted TMRs: 0
BSUD.5586.2.p1	signal	1	20				
BSUD.5586.2.p1	outside	21	2420				
//
# BSUD.5586.3.p1 Length: 2420
# BSUD.5586.3.p1 Number of predicted TMRs: 0
BSUD.5586.3.p1	signal	1	20				
BSUD.5586.3.p1	outside	21	2420				
//
# BSUD.5587.1.p1 Length: 963
# BSUD.5587.1.p1 Number of predicted TMRs: 0
BSUD.5587.1.p1	inside	1	963				
//
# BSUD.5587.2.p1 Length: 1046
# BSUD.5587.2.p1 Number of predicted TMRs: 0
BSUD.5587.2.p1	inside	1	1046				
//
# BSUD.5587.3.p1 Length: 1018
# BSUD.5587.3.p1 Number of predicted TMRs: 0
BSUD.5587.3.p1	inside	1	1018				
//
# BSUD.5587.4.p1 Length: 962
# BSUD.5587.4.p1 Number of predicted TMRs: 0
BSUD.5587.4.p1	inside	1	962				
//
# BSUD.5587.5.p1 Length: 991
# BSUD.5587.5.p1 Number of predicted TMRs: 0
BSUD.5587.5.p1	inside	1	991				
//
# BSUD.5587.6.p1 Length: 1017
# BSUD.5587.6.p1 Number of predicted TMRs: 0
BSUD.5587.6.p1	inside	1	1017				
//
# BSUD.5588.1.p1 Length: 1762
# BSUD.5588.1.p1 Number of predicted TMRs: 12
BSUD.5588.1.p1	inside	1	20				
BSUD.5588.1.p1	TMhelix	21	41				
BSUD.5588.1.p1	outside	42	254				
BSUD.5588.1.p1	TMhelix	255	275				
BSUD.5588.1.p1	inside	276	306				
BSUD.5588.1.p1	TMhelix	307	328				
BSUD.5588.1.p1	outside	329	343				
BSUD.5588.1.p1	TMhelix	344	364				
BSUD.5588.1.p1	inside	365	372				
BSUD.5588.1.p1	TMhelix	373	392				
BSUD.5588.1.p1	outside	393	448				
BSUD.5588.1.p1	TMhelix	449	469				
BSUD.5588.1.p1	inside	470	958				
BSUD.5588.1.p1	TMhelix	959	976				
BSUD.5588.1.p1	outside	977	1136				
BSUD.5588.1.p1	TMhelix	1137	1150				
BSUD.5588.1.p1	inside	1151	1188				
BSUD.5588.1.p1	TMhelix	1189	1206				
BSUD.5588.1.p1	outside	1207	1217				
BSUD.5588.1.p1	TMhelix	1218	1238				
BSUD.5588.1.p1	inside	1239	1249				
BSUD.5588.1.p1	TMhelix	1250	1270				
BSUD.5588.1.p1	outside	1271	1358				
BSUD.5588.1.p1	TMhelix	1359	1379				
BSUD.5588.1.p1	inside	1380	1762				
//
# BSUD.5588.2.p1 Length: 1762
# BSUD.5588.2.p1 Number of predicted TMRs: 12
BSUD.5588.2.p1	inside	1	20				
BSUD.5588.2.p1	TMhelix	21	41				
BSUD.5588.2.p1	outside	42	254				
BSUD.5588.2.p1	TMhelix	255	275				
BSUD.5588.2.p1	inside	276	306				
BSUD.5588.2.p1	TMhelix	307	328				
BSUD.5588.2.p1	outside	329	343				
BSUD.5588.2.p1	TMhelix	344	364				
BSUD.5588.2.p1	inside	365	372				
BSUD.5588.2.p1	TMhelix	373	392				
BSUD.5588.2.p1	outside	393	448				
BSUD.5588.2.p1	TMhelix	449	469				
BSUD.5588.2.p1	inside	470	958				
BSUD.5588.2.p1	TMhelix	959	976				
BSUD.5588.2.p1	outside	977	1136				
BSUD.5588.2.p1	TMhelix	1137	1150				
BSUD.5588.2.p1	inside	1151	1188				
BSUD.5588.2.p1	TMhelix	1189	1206				
BSUD.5588.2.p1	outside	1207	1217				
BSUD.5588.2.p1	TMhelix	1218	1238				
BSUD.5588.2.p1	inside	1239	1249				
BSUD.5588.2.p1	TMhelix	1250	1270				
BSUD.5588.2.p1	outside	1271	1358				
BSUD.5588.2.p1	TMhelix	1359	1379				
BSUD.5588.2.p1	inside	1380	1762				
//
# BSUD.5589.1.p1 Length: 265
# BSUD.5589.1.p1 Number of predicted TMRs: 0
BSUD.5589.1.p1	inside	1	265				
//
# BSUD.5589.2.p1 Length: 265
# BSUD.5589.2.p1 Number of predicted TMRs: 0
BSUD.5589.2.p1	inside	1	265				
//
# BSUD.5590.1.p1 Length: 180
# BSUD.5590.1.p1 Number of predicted TMRs: 0
BSUD.5590.1.p1	inside	1	180				
//
# BSUD.5591.1.p1 Length: 193
# BSUD.5591.1.p1 Number of predicted TMRs: 0
BSUD.5591.1.p1	inside	1	193				
//
# BSUD.5592.1.p1 Length: 603
# BSUD.5592.1.p1 Number of predicted TMRs: 0
BSUD.5592.1.p1	inside	1	603				
//
# BSUD.5592.2.p1 Length: 165
# BSUD.5592.2.p1 Number of predicted TMRs: 0
BSUD.5592.2.p1	inside	1	165				
//
# BSUD.5593.1.p1 Length: 1107
# BSUD.5593.1.p1 Number of predicted TMRs: 0
BSUD.5593.1.p1	inside	1	1107				
//
# BSUD.5594.1.p1 Length: 258
# BSUD.5594.1.p1 Number of predicted TMRs: 0
BSUD.5594.1.p1	inside	1	258				
//
# BSUD.5594.2.p1 Length: 257
# BSUD.5594.2.p1 Number of predicted TMRs: 0
BSUD.5594.2.p1	inside	1	257				
//
# BSUD.5595.1.p1 Length: 283
# BSUD.5595.1.p1 Number of predicted TMRs: 0
BSUD.5595.1.p1	inside	1	283				
//
# BSUD.5595.2.p1 Length: 228
# BSUD.5595.2.p1 Number of predicted TMRs: 0
BSUD.5595.2.p1	inside	1	228				
//
# BSUD.5596.1.p1 Length: 189
# BSUD.5596.1.p1 Number of predicted TMRs: 0
BSUD.5596.1.p1	signal	1	10				
BSUD.5596.1.p1	outside	11	189				
//
# BSUD.5597.1.p1 Length: 193
# BSUD.5597.1.p1 Number of predicted TMRs: 0
BSUD.5597.1.p1	inside	1	193				
//
# BSUD.5598.1.p1 Length: 283
# BSUD.5598.1.p1 Number of predicted TMRs: 0
BSUD.5598.1.p1	inside	1	283				
//
# BSUD.5598.2.p1 Length: 283
# BSUD.5598.2.p1 Number of predicted TMRs: 0
BSUD.5598.2.p1	inside	1	283				
//
# BSUD.5599.1.p1 Length: 1263
# BSUD.5599.1.p1 Number of predicted TMRs: 0
BSUD.5599.1.p1	signal	1	25				
BSUD.5599.1.p1	outside	26	1263				
//
# BSUD.56.1.p1 Length: 297
# BSUD.56.1.p1 Number of predicted TMRs: 0
BSUD.56.1.p1	inside	1	297				
//
# BSUD.56.2.p1 Length: 297
# BSUD.56.2.p1 Number of predicted TMRs: 0
BSUD.56.2.p1	inside	1	297				
//
# BSUD.56.3.p1 Length: 297
# BSUD.56.3.p1 Number of predicted TMRs: 0
BSUD.56.3.p1	inside	1	297				
//
# BSUD.56.4.p1 Length: 297
# BSUD.56.4.p1 Number of predicted TMRs: 0
BSUD.56.4.p1	inside	1	297				
//
# BSUD.560.1.p1 Length: 265
# BSUD.560.1.p1 Number of predicted TMRs: 0
BSUD.560.1.p1	inside	1	265				
//
# BSUD.560.2.p1 Length: 276
# BSUD.560.2.p1 Number of predicted TMRs: 0
BSUD.560.2.p1	inside	1	276				
//
# BSUD.5600.1.p1 Length: 123
# BSUD.5600.1.p1 Number of predicted TMRs: 0
BSUD.5600.1.p1	outside	1	123				
//
# BSUD.5601.1.p1 Length: 1175
# BSUD.5601.1.p1 Number of predicted TMRs: 0
BSUD.5601.1.p1	inside	1	1175				
//
# BSUD.5601.2.p1 Length: 1317
# BSUD.5601.2.p1 Number of predicted TMRs: 0
BSUD.5601.2.p1	inside	1	1317				
//
# BSUD.5601.3.p1 Length: 1347
# BSUD.5601.3.p1 Number of predicted TMRs: 0
BSUD.5601.3.p1	inside	1	1347				
//
# BSUD.5602.1.p1 Length: 83
# BSUD.5602.1.p1 Number of predicted TMRs: 0
BSUD.5602.1.p1	inside	1	83				
//
# BSUD.5605.1.p1 Length: 98
# BSUD.5605.1.p1 Number of predicted TMRs: 0
BSUD.5605.1.p1	outside	1	98				
//
# BSUD.5608.1.p1 Length: 3087
# BSUD.5608.1.p1 Number of predicted TMRs: 0
BSUD.5608.1.p1	inside	1	3087				
//
# BSUD.5608.2.p1 Length: 3087
# BSUD.5608.2.p1 Number of predicted TMRs: 0
BSUD.5608.2.p1	inside	1	3087				
//
# BSUD.5609.1.p1 Length: 603
# BSUD.5609.1.p1 Number of predicted TMRs: 0
BSUD.5609.1.p1	inside	1	603				
//
# BSUD.561.1.p1 Length: 569
# BSUD.561.1.p1 Number of predicted TMRs: 0
BSUD.561.1.p1	inside	1	569				
//
# BSUD.561.2.p1 Length: 569
# BSUD.561.2.p1 Number of predicted TMRs: 0
BSUD.561.2.p1	inside	1	569				
//
# BSUD.561.3.p1 Length: 539
# BSUD.561.3.p1 Number of predicted TMRs: 0
BSUD.561.3.p1	inside	1	539				
//
# BSUD.5610.1.p1 Length: 72
# BSUD.5610.1.p1 Number of predicted TMRs: 2
BSUD.5610.1.p1	inside	1	23				
BSUD.5610.1.p1	TMhelix	24	34				
BSUD.5610.1.p1	outside	35	35				
BSUD.5610.1.p1	TMhelix	36	45				
BSUD.5610.1.p1	inside	46	72				
//
# BSUD.5611.1.p1 Length: 498
# BSUD.5611.1.p1 Number of predicted TMRs: 1
BSUD.5611.1.p1	signal	1	20				
BSUD.5611.1.p1	outside	21	298				
BSUD.5611.1.p1	TMhelix	299	319				
BSUD.5611.1.p1	inside	320	498				
//
# BSUD.5611.2.p1 Length: 503
# BSUD.5611.2.p1 Number of predicted TMRs: 1
BSUD.5611.2.p1	signal	1	25				
BSUD.5611.2.p1	outside	26	303				
BSUD.5611.2.p1	TMhelix	304	324				
BSUD.5611.2.p1	inside	325	503				
//
# BSUD.5612.1.p1 Length: 388
# BSUD.5612.1.p1 Number of predicted TMRs: 1
BSUD.5612.1.p1	signal	1	20				
BSUD.5612.1.p1	outside	21	223				
BSUD.5612.1.p1	TMhelix	224	243				
BSUD.5612.1.p1	inside	244	388				
//
# BSUD.5612.2.p1 Length: 287
# BSUD.5612.2.p1 Number of predicted TMRs: 1
BSUD.5612.2.p1	outside	1	122				
BSUD.5612.2.p1	TMhelix	123	142				
BSUD.5612.2.p1	inside	143	287				
//
# BSUD.5612.3.p1 Length: 388
# BSUD.5612.3.p1 Number of predicted TMRs: 1
BSUD.5612.3.p1	signal	1	20				
BSUD.5612.3.p1	outside	21	223				
BSUD.5612.3.p1	TMhelix	224	243				
BSUD.5612.3.p1	inside	244	388				
//
# BSUD.5613.1.p1 Length: 343
# BSUD.5613.1.p1 Number of predicted TMRs: 0
BSUD.5613.1.p1	inside	1	343				
//
# BSUD.5614.1.p2 Length: 71
# BSUD.5614.1.p2 Number of predicted TMRs: 0
BSUD.5614.1.p2	inside	1	71				
//
# BSUD.5615.1.p1 Length: 3932
# BSUD.5615.1.p1 Number of predicted TMRs: 0
BSUD.5615.1.p1	inside	1	3932				
//
# BSUD.5616.1.p1 Length: 793
# BSUD.5616.1.p1 Number of predicted TMRs: 0
BSUD.5616.1.p1	inside	1	793				
//
# BSUD.5616.2.p1 Length: 793
# BSUD.5616.2.p1 Number of predicted TMRs: 0
BSUD.5616.2.p1	inside	1	793				
//
# BSUD.5617.1.p1 Length: 533
# BSUD.5617.1.p1 Number of predicted TMRs: 1
BSUD.5617.1.p1	signal	1	24				
BSUD.5617.1.p1	outside	25	473				
BSUD.5617.1.p1	TMhelix	474	490				
BSUD.5617.1.p1	inside	491	533				
//
# BSUD.5617.2.p1 Length: 444
# BSUD.5617.2.p1 Number of predicted TMRs: 0
BSUD.5617.2.p1	signal	1	24				
BSUD.5617.2.p1	outside	25	444				
//
# BSUD.5619.1.p1 Length: 329
# BSUD.5619.1.p1 Number of predicted TMRs: 0
BSUD.5619.1.p1	inside	1	329				
//
# BSUD.562.1.p1 Length: 111
# BSUD.562.1.p1 Number of predicted TMRs: 2
BSUD.562.1.p1	inside	1	22				
BSUD.562.1.p1	TMhelix	23	39				
BSUD.562.1.p1	outside	40	48				
BSUD.562.1.p1	TMhelix	49	62				
BSUD.562.1.p1	inside	63	111				
//
# BSUD.5620.1.p1 Length: 148
# BSUD.5620.1.p1 Number of predicted TMRs: 0
BSUD.5620.1.p1	inside	1	148				
//
# BSUD.5621.1.p1 Length: 308
# BSUD.5621.1.p1 Number of predicted TMRs: 7
BSUD.5621.1.p1	inside	1	97				
BSUD.5621.1.p1	TMhelix	98	118				
BSUD.5621.1.p1	outside	119	129				
BSUD.5621.1.p1	TMhelix	130	148				
BSUD.5621.1.p1	inside	149	158				
BSUD.5621.1.p1	TMhelix	159	179				
BSUD.5621.1.p1	outside	180	185				
BSUD.5621.1.p1	TMhelix	186	206				
BSUD.5621.1.p1	inside	207	215				
BSUD.5621.1.p1	TMhelix	216	236				
BSUD.5621.1.p1	outside	237	247				
BSUD.5621.1.p1	TMhelix	248	264				
BSUD.5621.1.p1	inside	265	282				
BSUD.5621.1.p1	TMhelix	283	303				
BSUD.5621.1.p1	outside	304	308				
//
# BSUD.5621.2.p1 Length: 308
# BSUD.5621.2.p1 Number of predicted TMRs: 7
BSUD.5621.2.p1	inside	1	97				
BSUD.5621.2.p1	TMhelix	98	118				
BSUD.5621.2.p1	outside	119	129				
BSUD.5621.2.p1	TMhelix	130	148				
BSUD.5621.2.p1	inside	149	158				
BSUD.5621.2.p1	TMhelix	159	179				
BSUD.5621.2.p1	outside	180	185				
BSUD.5621.2.p1	TMhelix	186	206				
BSUD.5621.2.p1	inside	207	215				
BSUD.5621.2.p1	TMhelix	216	236				
BSUD.5621.2.p1	outside	237	247				
BSUD.5621.2.p1	TMhelix	248	264				
BSUD.5621.2.p1	inside	265	282				
BSUD.5621.2.p1	TMhelix	283	303				
BSUD.5621.2.p1	outside	304	308				
//
# BSUD.5621.3.p1 Length: 308
# BSUD.5621.3.p1 Number of predicted TMRs: 7
BSUD.5621.3.p1	inside	1	97				
BSUD.5621.3.p1	TMhelix	98	118				
BSUD.5621.3.p1	outside	119	129				
BSUD.5621.3.p1	TMhelix	130	148				
BSUD.5621.3.p1	inside	149	158				
BSUD.5621.3.p1	TMhelix	159	179				
BSUD.5621.3.p1	outside	180	185				
BSUD.5621.3.p1	TMhelix	186	206				
BSUD.5621.3.p1	inside	207	215				
BSUD.5621.3.p1	TMhelix	216	236				
BSUD.5621.3.p1	outside	237	247				
BSUD.5621.3.p1	TMhelix	248	264				
BSUD.5621.3.p1	inside	265	282				
BSUD.5621.3.p1	TMhelix	283	303				
BSUD.5621.3.p1	outside	304	308				
//
# BSUD.5621.4.p1 Length: 308
# BSUD.5621.4.p1 Number of predicted TMRs: 7
BSUD.5621.4.p1	inside	1	97				
BSUD.5621.4.p1	TMhelix	98	118				
BSUD.5621.4.p1	outside	119	129				
BSUD.5621.4.p1	TMhelix	130	148				
BSUD.5621.4.p1	inside	149	158				
BSUD.5621.4.p1	TMhelix	159	179				
BSUD.5621.4.p1	outside	180	185				
BSUD.5621.4.p1	TMhelix	186	206				
BSUD.5621.4.p1	inside	207	215				
BSUD.5621.4.p1	TMhelix	216	236				
BSUD.5621.4.p1	outside	237	247				
BSUD.5621.4.p1	TMhelix	248	264				
BSUD.5621.4.p1	inside	265	282				
BSUD.5621.4.p1	TMhelix	283	303				
BSUD.5621.4.p1	outside	304	308				
//
# BSUD.5622.1.p1 Length: 142
# BSUD.5622.1.p1 Number of predicted TMRs: 0
BSUD.5622.1.p1	signal	1	14				
BSUD.5622.1.p1	outside	15	142				
//
# BSUD.5622.2.p1 Length: 112
# BSUD.5622.2.p1 Number of predicted TMRs: 0
BSUD.5622.2.p1	inside	1	112				
//
# BSUD.5624.1.p1 Length: 453
# BSUD.5624.1.p1 Number of predicted TMRs: 0
BSUD.5624.1.p1	signal	1	29				
BSUD.5624.1.p1	outside	30	453				
//
# BSUD.5625.1.p1 Length: 90
# BSUD.5625.1.p1 Number of predicted TMRs: 0
BSUD.5625.1.p1	signal	1	19				
BSUD.5625.1.p1	outside	20	90				
//
# BSUD.5626.1.p1 Length: 392
# BSUD.5626.1.p1 Number of predicted TMRs: 1
BSUD.5626.1.p1	inside	1	13				
BSUD.5626.1.p1	TMhelix	14	29				
BSUD.5626.1.p1	outside	30	392				
//
# BSUD.5626.2.p1 Length: 412
# BSUD.5626.2.p1 Number of predicted TMRs: 1
BSUD.5626.2.p1	inside	1	30				
BSUD.5626.2.p1	TMhelix	31	49				
BSUD.5626.2.p1	outside	50	412				
//
# BSUD.5627.1.p1 Length: 327
# BSUD.5627.1.p1 Number of predicted TMRs: 0
BSUD.5627.1.p1	inside	1	327				
//
# BSUD.5627.2.p1 Length: 327
# BSUD.5627.2.p1 Number of predicted TMRs: 0
BSUD.5627.2.p1	inside	1	327				
//
# BSUD.5629.1.p1 Length: 272
# BSUD.5629.1.p1 Number of predicted TMRs: 0
BSUD.5629.1.p1	inside	1	272				
//
# BSUD.563.1.p1 Length: 655
# BSUD.563.1.p1 Number of predicted TMRs: 0
BSUD.563.1.p1	inside	1	655				
//
# BSUD.563.2.p1 Length: 655
# BSUD.563.2.p1 Number of predicted TMRs: 0
BSUD.563.2.p1	inside	1	655				
//
# BSUD.5630.1.p1 Length: 140
# BSUD.5630.1.p1 Number of predicted TMRs: 0
BSUD.5630.1.p1	inside	1	140				
//
# BSUD.5631.1.p1 Length: 202
# BSUD.5631.1.p1 Number of predicted TMRs: 0
BSUD.5631.1.p1	inside	1	202				
//
# BSUD.5632.1.p1 Length: 111
# BSUD.5632.1.p1 Number of predicted TMRs: 0
BSUD.5632.1.p1	inside	1	111				
//
# BSUD.5633.1.p1 Length: 143
# BSUD.5633.1.p1 Number of predicted TMRs: 0
BSUD.5633.1.p1	signal	1	22				
BSUD.5633.1.p1	outside	23	143				
//
# BSUD.5635.1.p1 Length: 170
# BSUD.5635.1.p1 Number of predicted TMRs: 1
BSUD.5635.1.p1	signal	1	36				
BSUD.5635.1.p1	outside	37	146				
BSUD.5635.1.p1	TMhelix	147	161				
BSUD.5635.1.p1	inside	162	170				
//
# BSUD.5636.1.p1 Length: 223
# BSUD.5636.1.p1 Number of predicted TMRs: 0
BSUD.5636.1.p1	signal	1	22				
BSUD.5636.1.p1	outside	23	223				
//
# BSUD.5637.1.p1 Length: 178
# BSUD.5637.1.p1 Number of predicted TMRs: 0
BSUD.5637.1.p1	signal	1	22				
BSUD.5637.1.p1	outside	23	178				
//
# BSUD.5638.1.p1 Length: 155
# BSUD.5638.1.p1 Number of predicted TMRs: 0
BSUD.5638.1.p1	signal	1	22				
BSUD.5638.1.p1	outside	23	155				
//
# BSUD.5639.1.p1 Length: 441
# BSUD.5639.1.p1 Number of predicted TMRs: 0
BSUD.5639.1.p1	inside	1	441				
//
# BSUD.564.1.p1 Length: 273
# BSUD.564.1.p1 Number of predicted TMRs: 4
BSUD.564.1.p1	outside	1	95				
BSUD.564.1.p1	TMhelix	96	118				
BSUD.564.1.p1	inside	119	124				
BSUD.564.1.p1	TMhelix	125	144				
BSUD.564.1.p1	outside	145	155				
BSUD.564.1.p1	TMhelix	156	178				
BSUD.564.1.p1	inside	179	248				
BSUD.564.1.p1	TMhelix	249	267				
BSUD.564.1.p1	outside	268	273				
//
# BSUD.564.2.p1 Length: 445
# BSUD.564.2.p1 Number of predicted TMRs: 4
BSUD.564.2.p1	signal	1	23				
BSUD.564.2.p1	outside	24	268				
BSUD.564.2.p1	TMhelix	269	290				
BSUD.564.2.p1	inside	291	296				
BSUD.564.2.p1	TMhelix	297	316				
BSUD.564.2.p1	outside	317	327				
BSUD.564.2.p1	TMhelix	328	350				
BSUD.564.2.p1	inside	351	420				
BSUD.564.2.p1	TMhelix	421	439				
BSUD.564.2.p1	outside	440	445				
//
# BSUD.5640.1.p1 Length: 1164
# BSUD.5640.1.p1 Number of predicted TMRs: 0
BSUD.5640.1.p1	outside	1	1164				
//
# BSUD.5641.1.p1 Length: 78
# BSUD.5641.1.p1 Number of predicted TMRs: 0
BSUD.5641.1.p1	outside	1	78				
//
# BSUD.5642.1.p1 Length: 1162
# BSUD.5642.1.p1 Number of predicted TMRs: 0
BSUD.5642.1.p1	outside	1	1162				
//
# BSUD.5643.1.p1 Length: 78
# BSUD.5643.1.p1 Number of predicted TMRs: 0
BSUD.5643.1.p1	outside	1	78				
//
# BSUD.5645.1.p1 Length: 100
# BSUD.5645.1.p1 Number of predicted TMRs: 2
BSUD.5645.1.p1	inside	1	1				
BSUD.5645.1.p1	TMhelix	2	14				
BSUD.5645.1.p1	outside	15	23				
BSUD.5645.1.p1	TMhelix	24	43				
BSUD.5645.1.p1	inside	44	100				
//
# BSUD.5645.2.p1 Length: 100
# BSUD.5645.2.p1 Number of predicted TMRs: 2
BSUD.5645.2.p1	inside	1	1				
BSUD.5645.2.p1	TMhelix	2	14				
BSUD.5645.2.p1	outside	15	23				
BSUD.5645.2.p1	TMhelix	24	43				
BSUD.5645.2.p1	inside	44	100				
//
# BSUD.5646.1.p1 Length: 388
# BSUD.5646.1.p1 Number of predicted TMRs: 0
BSUD.5646.1.p1	inside	1	388				
//
# BSUD.5647.1.p1 Length: 639
# BSUD.5647.1.p1 Number of predicted TMRs: 0
BSUD.5647.1.p1	inside	1	639				
//
# BSUD.5647.2.p1 Length: 646
# BSUD.5647.2.p1 Number of predicted TMRs: 0
BSUD.5647.2.p1	inside	1	646				
//
# BSUD.5647.3.p1 Length: 646
# BSUD.5647.3.p1 Number of predicted TMRs: 0
BSUD.5647.3.p1	inside	1	646				
//
# BSUD.5647.4.p1 Length: 639
# BSUD.5647.4.p1 Number of predicted TMRs: 0
BSUD.5647.4.p1	inside	1	639				
//
# BSUD.5647.5.p1 Length: 646
# BSUD.5647.5.p1 Number of predicted TMRs: 0
BSUD.5647.5.p1	inside	1	646				
//
# BSUD.5648.1.p1 Length: 685
# BSUD.5648.1.p1 Number of predicted TMRs: 0
BSUD.5648.1.p1	inside	1	685				
//
# BSUD.5648.2.p1 Length: 382
# BSUD.5648.2.p1 Number of predicted TMRs: 0
BSUD.5648.2.p1	inside	1	382				
//
# BSUD.5649.1.p1 Length: 755
# BSUD.5649.1.p1 Number of predicted TMRs: 0
BSUD.5649.1.p1	inside	1	755				
//
# BSUD.565.1.p1 Length: 660
# BSUD.565.1.p1 Number of predicted TMRs: 0
BSUD.565.1.p1	signal	1	31				
BSUD.565.1.p1	outside	32	660				
//
# BSUD.565.2.p1 Length: 586
# BSUD.565.2.p1 Number of predicted TMRs: 0
BSUD.565.2.p1	signal	1	31				
BSUD.565.2.p1	outside	32	586				
//
# BSUD.5650.1.p1 Length: 2326
# BSUD.5650.1.p1 Number of predicted TMRs: 0
BSUD.5650.1.p1	signal	1	22				
BSUD.5650.1.p1	outside	23	2326				
//
# BSUD.5650.2.p1 Length: 2111
# BSUD.5650.2.p1 Number of predicted TMRs: 0
BSUD.5650.2.p1	outside	1	2111				
//
# BSUD.5651.1.p1 Length: 1951
# BSUD.5651.1.p1 Number of predicted TMRs: 1
BSUD.5651.1.p1	outside	1	1873				
BSUD.5651.1.p1	TMhelix	1874	1894				
BSUD.5651.1.p1	inside	1895	1951				
//
# BSUD.5651.2.p1 Length: 1953
# BSUD.5651.2.p1 Number of predicted TMRs: 1
BSUD.5651.2.p1	outside	1	1875				
BSUD.5651.2.p1	TMhelix	1876	1896				
BSUD.5651.2.p1	inside	1897	1953				
//
# BSUD.5652.1.p1 Length: 180
# BSUD.5652.1.p1 Number of predicted TMRs: 0
BSUD.5652.1.p1	inside	1	180				
//
# BSUD.5653.1.p1 Length: 85
# BSUD.5653.1.p1 Number of predicted TMRs: 0
BSUD.5653.1.p1	inside	1	85				
//
# BSUD.5653.2.p1 Length: 85
# BSUD.5653.2.p1 Number of predicted TMRs: 0
BSUD.5653.2.p1	inside	1	85				
//
# BSUD.5653.3.p1 Length: 85
# BSUD.5653.3.p1 Number of predicted TMRs: 0
BSUD.5653.3.p1	inside	1	85				
//
# BSUD.5653.4.p1 Length: 85
# BSUD.5653.4.p1 Number of predicted TMRs: 0
BSUD.5653.4.p1	inside	1	85				
//
# BSUD.5654.1.p1 Length: 214
# BSUD.5654.1.p1 Number of predicted TMRs: 0
BSUD.5654.1.p1	signal	1	30				
BSUD.5654.1.p1	outside	31	214				
//
# BSUD.5655.1.p1 Length: 376
# BSUD.5655.1.p1 Number of predicted TMRs: 1
BSUD.5655.1.p1	inside	1	33				
BSUD.5655.1.p1	TMhelix	34	51				
BSUD.5655.1.p1	outside	52	376				
//
# BSUD.5656.1.p1 Length: 1679
# BSUD.5656.1.p1 Number of predicted TMRs: 0
BSUD.5656.1.p1	inside	1	1679				
//
# BSUD.5657.1.p1 Length: 522
# BSUD.5657.1.p1 Number of predicted TMRs: 0
BSUD.5657.1.p1	inside	1	522				
//
# BSUD.5657.2.p1 Length: 536
# BSUD.5657.2.p1 Number of predicted TMRs: 0
BSUD.5657.2.p1	inside	1	536				
//
# BSUD.5657.3.p1 Length: 723
# BSUD.5657.3.p1 Number of predicted TMRs: 0
BSUD.5657.3.p1	inside	1	723				
//
# BSUD.5657.4.p1 Length: 519
# BSUD.5657.4.p1 Number of predicted TMRs: 0
BSUD.5657.4.p1	inside	1	519				
//
# BSUD.5657.5.p1 Length: 522
# BSUD.5657.5.p1 Number of predicted TMRs: 0
BSUD.5657.5.p1	inside	1	522				
//
# BSUD.5657.6.p1 Length: 496
# BSUD.5657.6.p1 Number of predicted TMRs: 0
BSUD.5657.6.p1	inside	1	496				
//
# BSUD.5657.7.p1 Length: 538
# BSUD.5657.7.p1 Number of predicted TMRs: 0
BSUD.5657.7.p1	inside	1	538				
//
# BSUD.5657.8.p1 Length: 509
# BSUD.5657.8.p1 Number of predicted TMRs: 0
BSUD.5657.8.p1	inside	1	509				
//
# BSUD.5657.9.p1 Length: 170
# BSUD.5657.9.p1 Number of predicted TMRs: 0
BSUD.5657.9.p1	inside	1	170				
//
# BSUD.5658.1.p1 Length: 627
# BSUD.5658.1.p1 Number of predicted TMRs: 0
BSUD.5658.1.p1	inside	1	627				
//
# BSUD.5658.2.p1 Length: 95
# BSUD.5658.2.p1 Number of predicted TMRs: 0
BSUD.5658.2.p1	inside	1	95				
//
# BSUD.5659.1.p1 Length: 289
# BSUD.5659.1.p1 Number of predicted TMRs: 0
BSUD.5659.1.p1	inside	1	289				
//
# BSUD.566.1.p1 Length: 119
# BSUD.566.1.p1 Number of predicted TMRs: 0
BSUD.566.1.p1	outside	1	119				
//
# BSUD.5660.1.p1 Length: 373
# BSUD.5660.1.p1 Number of predicted TMRs: 7
BSUD.5660.1.p1	outside	1	56				
BSUD.5660.1.p1	TMhelix	57	81				
BSUD.5660.1.p1	inside	82	92				
BSUD.5660.1.p1	TMhelix	93	114				
BSUD.5660.1.p1	outside	115	131				
BSUD.5660.1.p1	TMhelix	132	152				
BSUD.5660.1.p1	inside	153	173				
BSUD.5660.1.p1	TMhelix	174	195				
BSUD.5660.1.p1	outside	196	218				
BSUD.5660.1.p1	TMhelix	219	239				
BSUD.5660.1.p1	inside	240	264				
BSUD.5660.1.p1	TMhelix	265	286				
BSUD.5660.1.p1	outside	287	302				
BSUD.5660.1.p1	TMhelix	303	324				
BSUD.5660.1.p1	inside	325	373				
//
# BSUD.5660.2.p1 Length: 373
# BSUD.5660.2.p1 Number of predicted TMRs: 7
BSUD.5660.2.p1	outside	1	56				
BSUD.5660.2.p1	TMhelix	57	81				
BSUD.5660.2.p1	inside	82	92				
BSUD.5660.2.p1	TMhelix	93	114				
BSUD.5660.2.p1	outside	115	131				
BSUD.5660.2.p1	TMhelix	132	152				
BSUD.5660.2.p1	inside	153	173				
BSUD.5660.2.p1	TMhelix	174	195				
BSUD.5660.2.p1	outside	196	218				
BSUD.5660.2.p1	TMhelix	219	239				
BSUD.5660.2.p1	inside	240	264				
BSUD.5660.2.p1	TMhelix	265	286				
BSUD.5660.2.p1	outside	287	302				
BSUD.5660.2.p1	TMhelix	303	324				
BSUD.5660.2.p1	inside	325	373				
//
# BSUD.5660.3.p1 Length: 373
# BSUD.5660.3.p1 Number of predicted TMRs: 7
BSUD.5660.3.p1	outside	1	56				
BSUD.5660.3.p1	TMhelix	57	81				
BSUD.5660.3.p1	inside	82	92				
BSUD.5660.3.p1	TMhelix	93	114				
BSUD.5660.3.p1	outside	115	131				
BSUD.5660.3.p1	TMhelix	132	152				
BSUD.5660.3.p1	inside	153	173				
BSUD.5660.3.p1	TMhelix	174	195				
BSUD.5660.3.p1	outside	196	218				
BSUD.5660.3.p1	TMhelix	219	239				
BSUD.5660.3.p1	inside	240	264				
BSUD.5660.3.p1	TMhelix	265	286				
BSUD.5660.3.p1	outside	287	302				
BSUD.5660.3.p1	TMhelix	303	324				
BSUD.5660.3.p1	inside	325	373				
//
# BSUD.5660.4.p1 Length: 373
# BSUD.5660.4.p1 Number of predicted TMRs: 7
BSUD.5660.4.p1	outside	1	56				
BSUD.5660.4.p1	TMhelix	57	81				
BSUD.5660.4.p1	inside	82	92				
BSUD.5660.4.p1	TMhelix	93	114				
BSUD.5660.4.p1	outside	115	131				
BSUD.5660.4.p1	TMhelix	132	152				
BSUD.5660.4.p1	inside	153	173				
BSUD.5660.4.p1	TMhelix	174	195				
BSUD.5660.4.p1	outside	196	218				
BSUD.5660.4.p1	TMhelix	219	239				
BSUD.5660.4.p1	inside	240	264				
BSUD.5660.4.p1	TMhelix	265	286				
BSUD.5660.4.p1	outside	287	302				
BSUD.5660.4.p1	TMhelix	303	324				
BSUD.5660.4.p1	inside	325	373				
//
# BSUD.5661.1.p1 Length: 821
# BSUD.5661.1.p1 Number of predicted TMRs: 0
BSUD.5661.1.p1	inside	1	821				
//
# BSUD.5662.1.p1 Length: 337
# BSUD.5662.1.p1 Number of predicted TMRs: 1
BSUD.5662.1.p1	inside	1	314				
BSUD.5662.1.p1	TMhelix	315	334				
BSUD.5662.1.p1	outside	335	337				
//
# BSUD.5663.1.p1 Length: 262
# BSUD.5663.1.p1 Number of predicted TMRs: 0
BSUD.5663.1.p1	inside	1	262				
//
# BSUD.5663.2.p1 Length: 262
# BSUD.5663.2.p1 Number of predicted TMRs: 0
BSUD.5663.2.p1	inside	1	262				
//
# BSUD.5665.1.p1 Length: 486
# BSUD.5665.1.p1 Number of predicted TMRs: 0
BSUD.5665.1.p1	inside	1	486				
//
# BSUD.5665.2.p1 Length: 486
# BSUD.5665.2.p1 Number of predicted TMRs: 0
BSUD.5665.2.p1	inside	1	486				
//
# BSUD.5666.1.p4 Length: 61
# BSUD.5666.1.p4 Number of predicted TMRs: 0
BSUD.5666.1.p4	inside	1	61				
//
# BSUD.5667.1.p1 Length: 408
# BSUD.5667.1.p1 Number of predicted TMRs: 8
BSUD.5667.1.p1	inside	1	95				
BSUD.5667.1.p1	TMhelix	96	114				
BSUD.5667.1.p1	outside	115	117				
BSUD.5667.1.p1	TMhelix	118	138				
BSUD.5667.1.p1	inside	139	147				
BSUD.5667.1.p1	TMhelix	148	166				
BSUD.5667.1.p1	outside	167	170				
BSUD.5667.1.p1	TMhelix	171	191				
BSUD.5667.1.p1	inside	192	205				
BSUD.5667.1.p1	TMhelix	206	219				
BSUD.5667.1.p1	outside	220	242				
BSUD.5667.1.p1	TMhelix	243	263				
BSUD.5667.1.p1	inside	264	302				
BSUD.5667.1.p1	TMhelix	303	324				
BSUD.5667.1.p1	outside	325	326				
BSUD.5667.1.p1	TMhelix	327	347				
BSUD.5667.1.p1	inside	348	408				
//
# BSUD.5668.1.p1 Length: 510
# BSUD.5668.1.p1 Number of predicted TMRs: 12
BSUD.5668.1.p1	inside	1	29				
BSUD.5668.1.p1	TMhelix	30	55				
BSUD.5668.1.p1	outside	56	102				
BSUD.5668.1.p1	TMhelix	103	123				
BSUD.5668.1.p1	inside	124	129				
BSUD.5668.1.p1	TMhelix	130	150				
BSUD.5668.1.p1	outside	151	154				
BSUD.5668.1.p1	TMhelix	155	172				
BSUD.5668.1.p1	inside	173	193				
BSUD.5668.1.p1	TMhelix	194	212				
BSUD.5668.1.p1	outside	213	223				
BSUD.5668.1.p1	TMhelix	224	244				
BSUD.5668.1.p1	inside	245	283				
BSUD.5668.1.p1	TMhelix	284	304				
BSUD.5668.1.p1	outside	305	327				
BSUD.5668.1.p1	TMhelix	328	348				
BSUD.5668.1.p1	inside	349	364				
BSUD.5668.1.p1	TMhelix	365	384				
BSUD.5668.1.p1	outside	385	391				
BSUD.5668.1.p1	TMhelix	392	412				
BSUD.5668.1.p1	inside	413	423				
BSUD.5668.1.p1	TMhelix	424	444				
BSUD.5668.1.p1	outside	445	458				
BSUD.5668.1.p1	TMhelix	459	479				
BSUD.5668.1.p1	inside	480	510				
//
# BSUD.5668.2.p1 Length: 510
# BSUD.5668.2.p1 Number of predicted TMRs: 12
BSUD.5668.2.p1	inside	1	29				
BSUD.5668.2.p1	TMhelix	30	55				
BSUD.5668.2.p1	outside	56	102				
BSUD.5668.2.p1	TMhelix	103	123				
BSUD.5668.2.p1	inside	124	129				
BSUD.5668.2.p1	TMhelix	130	150				
BSUD.5668.2.p1	outside	151	154				
BSUD.5668.2.p1	TMhelix	155	172				
BSUD.5668.2.p1	inside	173	193				
BSUD.5668.2.p1	TMhelix	194	212				
BSUD.5668.2.p1	outside	213	223				
BSUD.5668.2.p1	TMhelix	224	244				
BSUD.5668.2.p1	inside	245	283				
BSUD.5668.2.p1	TMhelix	284	304				
BSUD.5668.2.p1	outside	305	327				
BSUD.5668.2.p1	TMhelix	328	348				
BSUD.5668.2.p1	inside	349	364				
BSUD.5668.2.p1	TMhelix	365	384				
BSUD.5668.2.p1	outside	385	391				
BSUD.5668.2.p1	TMhelix	392	412				
BSUD.5668.2.p1	inside	413	423				
BSUD.5668.2.p1	TMhelix	424	444				
BSUD.5668.2.p1	outside	445	458				
BSUD.5668.2.p1	TMhelix	459	479				
BSUD.5668.2.p1	inside	480	510				
//
# BSUD.5668.3.p1 Length: 512
# BSUD.5668.3.p1 Number of predicted TMRs: 12
BSUD.5668.3.p1	inside	1	31				
BSUD.5668.3.p1	TMhelix	32	54				
BSUD.5668.3.p1	outside	55	104				
BSUD.5668.3.p1	TMhelix	105	125				
BSUD.5668.3.p1	inside	126	131				
BSUD.5668.3.p1	TMhelix	132	152				
BSUD.5668.3.p1	outside	153	156				
BSUD.5668.3.p1	TMhelix	157	174				
BSUD.5668.3.p1	inside	175	195				
BSUD.5668.3.p1	TMhelix	196	214				
BSUD.5668.3.p1	outside	215	225				
BSUD.5668.3.p1	TMhelix	226	246				
BSUD.5668.3.p1	inside	247	285				
BSUD.5668.3.p1	TMhelix	286	306				
BSUD.5668.3.p1	outside	307	329				
BSUD.5668.3.p1	TMhelix	330	350				
BSUD.5668.3.p1	inside	351	366				
BSUD.5668.3.p1	TMhelix	367	386				
BSUD.5668.3.p1	outside	387	393				
BSUD.5668.3.p1	TMhelix	394	414				
BSUD.5668.3.p1	inside	415	425				
BSUD.5668.3.p1	TMhelix	426	446				
BSUD.5668.3.p1	outside	447	460				
BSUD.5668.3.p1	TMhelix	461	481				
BSUD.5668.3.p1	inside	482	512				
//
# BSUD.5668.4.p1 Length: 510
# BSUD.5668.4.p1 Number of predicted TMRs: 12
BSUD.5668.4.p1	inside	1	29				
BSUD.5668.4.p1	TMhelix	30	55				
BSUD.5668.4.p1	outside	56	102				
BSUD.5668.4.p1	TMhelix	103	123				
BSUD.5668.4.p1	inside	124	129				
BSUD.5668.4.p1	TMhelix	130	150				
BSUD.5668.4.p1	outside	151	154				
BSUD.5668.4.p1	TMhelix	155	172				
BSUD.5668.4.p1	inside	173	193				
BSUD.5668.4.p1	TMhelix	194	212				
BSUD.5668.4.p1	outside	213	223				
BSUD.5668.4.p1	TMhelix	224	244				
BSUD.5668.4.p1	inside	245	283				
BSUD.5668.4.p1	TMhelix	284	304				
BSUD.5668.4.p1	outside	305	327				
BSUD.5668.4.p1	TMhelix	328	348				
BSUD.5668.4.p1	inside	349	364				
BSUD.5668.4.p1	TMhelix	365	384				
BSUD.5668.4.p1	outside	385	391				
BSUD.5668.4.p1	TMhelix	392	412				
BSUD.5668.4.p1	inside	413	423				
BSUD.5668.4.p1	TMhelix	424	444				
BSUD.5668.4.p1	outside	445	458				
BSUD.5668.4.p1	TMhelix	459	479				
BSUD.5668.4.p1	inside	480	510				
//
# BSUD.5669.1.p1 Length: 67
# BSUD.5669.1.p1 Number of predicted TMRs: 0
BSUD.5669.1.p1	signal	1	23				
BSUD.5669.1.p1	outside	24	67				
//
# BSUD.567.1.p1 Length: 1874
# BSUD.567.1.p1 Number of predicted TMRs: 1
BSUD.567.1.p1	outside	1	1323				
BSUD.567.1.p1	TMhelix	1324	1344				
BSUD.567.1.p1	inside	1345	1874				
//
# BSUD.5670.1.p1 Length: 1109
# BSUD.5670.1.p1 Number of predicted TMRs: 0
BSUD.5670.1.p1	inside	1	1109				
//
# BSUD.5670.2.p1 Length: 1109
# BSUD.5670.2.p1 Number of predicted TMRs: 0
BSUD.5670.2.p1	inside	1	1109				
//
# BSUD.5671.1.p1 Length: 790
# BSUD.5671.1.p1 Number of predicted TMRs: 0
BSUD.5671.1.p1	inside	1	790				
//
# BSUD.5672.1.p1 Length: 841
# BSUD.5672.1.p1 Number of predicted TMRs: 0
BSUD.5672.1.p1	inside	1	841				
//
# BSUD.5673.1.p1 Length: 1521
# BSUD.5673.1.p1 Number of predicted TMRs: 0
BSUD.5673.1.p1	inside	1	1521				
//
# BSUD.5673.2.p1 Length: 1515
# BSUD.5673.2.p1 Number of predicted TMRs: 0
BSUD.5673.2.p1	inside	1	1515				
//
# BSUD.5674.1.p1 Length: 1308
# BSUD.5674.1.p1 Number of predicted TMRs: 0
BSUD.5674.1.p1	inside	1	1308				
//
# BSUD.5674.2.p1 Length: 1326
# BSUD.5674.2.p1 Number of predicted TMRs: 0
BSUD.5674.2.p1	inside	1	1326				
//
# BSUD.5675.1.p1 Length: 164
# BSUD.5675.1.p1 Number of predicted TMRs: 0
BSUD.5675.1.p1	signal	1	24				
BSUD.5675.1.p1	outside	25	164				
//
# BSUD.5676.1.p1 Length: 621
# BSUD.5676.1.p1 Number of predicted TMRs: 13
BSUD.5676.1.p1	outside	1	11				
BSUD.5676.1.p1	TMhelix	12	32				
BSUD.5676.1.p1	inside	33	51				
BSUD.5676.1.p1	TMhelix	52	68				
BSUD.5676.1.p1	outside	69	82				
BSUD.5676.1.p1	TMhelix	83	98				
BSUD.5676.1.p1	inside	99	133				
BSUD.5676.1.p1	TMhelix	134	150				
BSUD.5676.1.p1	outside	151	161				
BSUD.5676.1.p1	TMhelix	162	180				
BSUD.5676.1.p1	inside	181	183				
BSUD.5676.1.p1	TMhelix	184	206				
BSUD.5676.1.p1	outside	207	239				
BSUD.5676.1.p1	TMhelix	240	260				
BSUD.5676.1.p1	inside	261	278				
BSUD.5676.1.p1	TMhelix	279	302				
BSUD.5676.1.p1	outside	303	338				
BSUD.5676.1.p1	TMhelix	339	359				
BSUD.5676.1.p1	inside	360	381				
BSUD.5676.1.p1	TMhelix	382	403				
BSUD.5676.1.p1	outside	404	409				
BSUD.5676.1.p1	TMhelix	410	427				
BSUD.5676.1.p1	inside	428	439				
BSUD.5676.1.p1	TMhelix	440	460				
BSUD.5676.1.p1	outside	461	525				
BSUD.5676.1.p1	TMhelix	526	546				
BSUD.5676.1.p1	inside	547	621				
//
# BSUD.5677.1.p1 Length: 223
# BSUD.5677.1.p1 Number of predicted TMRs: 0
BSUD.5677.1.p1	outside	1	223				
//
# BSUD.5677.2.p1 Length: 167
# BSUD.5677.2.p1 Number of predicted TMRs: 0
BSUD.5677.2.p1	outside	1	167				
//
# BSUD.5677.3.p1 Length: 72
# BSUD.5677.3.p1 Number of predicted TMRs: 0
BSUD.5677.3.p1	signal	1	32				
BSUD.5677.3.p1	outside	33	72				
//
# BSUD.5678.1.p1 Length: 87
# BSUD.5678.1.p1 Number of predicted TMRs: 0
BSUD.5678.1.p1	signal	1	27				
BSUD.5678.1.p1	outside	28	87				
//
# BSUD.5679.1.p1 Length: 116
# BSUD.5679.1.p1 Number of predicted TMRs: 2
BSUD.5679.1.p1	inside	1	41				
BSUD.5679.1.p1	TMhelix	42	62				
BSUD.5679.1.p1	outside	63	75				
BSUD.5679.1.p1	TMhelix	76	96				
BSUD.5679.1.p1	inside	97	116				
//
# BSUD.568.1.p1 Length: 499
# BSUD.568.1.p1 Number of predicted TMRs: 0
BSUD.568.1.p1	signal	1	16				
BSUD.568.1.p1	outside	17	499				
//
# BSUD.5681.1.p1 Length: 637
# BSUD.5681.1.p1 Number of predicted TMRs: 1
BSUD.5681.1.p1	signal	1	17				
BSUD.5681.1.p1	outside	18	614				
BSUD.5681.1.p1	TMhelix	615	635				
BSUD.5681.1.p1	inside	636	637				
//
# BSUD.5682.1.p1 Length: 73
# BSUD.5682.1.p1 Number of predicted TMRs: 0
BSUD.5682.1.p1	inside	1	73				
//
# BSUD.5683.1.p1 Length: 1413
# BSUD.5683.1.p1 Number of predicted TMRs: 0
BSUD.5683.1.p1	inside	1	1413				
//
# BSUD.5684.1.p1 Length: 66
# BSUD.5684.1.p1 Number of predicted TMRs: 0
BSUD.5684.1.p1	inside	1	66				
//
# BSUD.5685.1.p1 Length: 1413
# BSUD.5685.1.p1 Number of predicted TMRs: 0
BSUD.5685.1.p1	inside	1	1413				
//
# BSUD.5686.2.p1 Length: 56
# BSUD.5686.2.p1 Number of predicted TMRs: 0
BSUD.5686.2.p1	inside	1	56				
//
# BSUD.5688.1.p1 Length: 218
# BSUD.5688.1.p1 Number of predicted TMRs: 0
BSUD.5688.1.p1	inside	1	218				
//
# BSUD.569.1.p1 Length: 182
# BSUD.569.1.p1 Number of predicted TMRs: 0
BSUD.569.1.p1	outside	1	182				
//
# BSUD.5690.1.p1 Length: 476
# BSUD.5690.1.p1 Number of predicted TMRs: 0
BSUD.5690.1.p1	inside	1	476				
//
# BSUD.5692.1.p1 Length: 917
# BSUD.5692.1.p1 Number of predicted TMRs: 12
BSUD.5692.1.p1	inside	1	333				
BSUD.5692.1.p1	TMhelix	334	354				
BSUD.5692.1.p1	outside	355	426				
BSUD.5692.1.p1	TMhelix	427	447				
BSUD.5692.1.p1	inside	448	454				
BSUD.5692.1.p1	TMhelix	455	475				
BSUD.5692.1.p1	outside	476	479				
BSUD.5692.1.p1	TMhelix	480	500				
BSUD.5692.1.p1	inside	501	519				
BSUD.5692.1.p1	TMhelix	520	534				
BSUD.5692.1.p1	outside	535	549				
BSUD.5692.1.p1	TMhelix	550	570				
BSUD.5692.1.p1	inside	571	614				
BSUD.5692.1.p1	TMhelix	615	624				
BSUD.5692.1.p1	outside	625	653				
BSUD.5692.1.p1	TMhelix	654	674				
BSUD.5692.1.p1	inside	675	689				
BSUD.5692.1.p1	TMhelix	690	709				
BSUD.5692.1.p1	outside	710	715				
BSUD.5692.1.p1	TMhelix	716	734				
BSUD.5692.1.p1	inside	735	748				
BSUD.5692.1.p1	TMhelix	749	769				
BSUD.5692.1.p1	outside	770	782				
BSUD.5692.1.p1	TMhelix	783	803				
BSUD.5692.1.p1	inside	804	917				
//
# BSUD.5692.2.p1 Length: 514
# BSUD.5692.2.p1 Number of predicted TMRs: 11
BSUD.5692.2.p1	outside	1	24				
BSUD.5692.2.p1	TMhelix	25	41				
BSUD.5692.2.p1	inside	42	51				
BSUD.5692.2.p1	TMhelix	52	72				
BSUD.5692.2.p1	outside	73	76				
BSUD.5692.2.p1	TMhelix	77	97				
BSUD.5692.2.p1	inside	98	117				
BSUD.5692.2.p1	TMhelix	118	131				
BSUD.5692.2.p1	outside	132	146				
BSUD.5692.2.p1	TMhelix	147	167				
BSUD.5692.2.p1	inside	168	210				
BSUD.5692.2.p1	TMhelix	211	221				
BSUD.5692.2.p1	outside	222	250				
BSUD.5692.2.p1	TMhelix	251	271				
BSUD.5692.2.p1	inside	272	286				
BSUD.5692.2.p1	TMhelix	287	306				
BSUD.5692.2.p1	outside	307	314				
BSUD.5692.2.p1	TMhelix	315	331				
BSUD.5692.2.p1	inside	332	348				
BSUD.5692.2.p1	TMhelix	349	365				
BSUD.5692.2.p1	outside	366	379				
BSUD.5692.2.p1	TMhelix	380	400				
BSUD.5692.2.p1	inside	401	514				
//
# BSUD.5693.1.p1 Length: 337
# BSUD.5693.1.p1 Number of predicted TMRs: 1
BSUD.5693.1.p1	inside	1	15				
BSUD.5693.1.p1	TMhelix	16	36				
BSUD.5693.1.p1	outside	37	337				
//
# BSUD.5694.1.p1 Length: 1903
# BSUD.5694.1.p1 Number of predicted TMRs: 0
BSUD.5694.1.p1	inside	1	1903				
//
# BSUD.5694.2.p1 Length: 195
# BSUD.5694.2.p1 Number of predicted TMRs: 0
BSUD.5694.2.p1	inside	1	195				
//
# BSUD.5695.1.p1 Length: 657
# BSUD.5695.1.p1 Number of predicted TMRs: 0
BSUD.5695.1.p1	inside	1	657				
//
# BSUD.5696.1.p1 Length: 251
# BSUD.5696.1.p1 Number of predicted TMRs: 0
BSUD.5696.1.p1	inside	1	251				
//
# BSUD.5697.1.p1 Length: 292
# BSUD.5697.1.p1 Number of predicted TMRs: 0
BSUD.5697.1.p1	inside	1	292				
//
# BSUD.5698.1.p1 Length: 374
# BSUD.5698.1.p1 Number of predicted TMRs: 0
BSUD.5698.1.p1	inside	1	374				
//
# BSUD.5698.2.p1 Length: 352
# BSUD.5698.2.p1 Number of predicted TMRs: 0
BSUD.5698.2.p1	inside	1	352				
//
# BSUD.5698.3.p1 Length: 352
# BSUD.5698.3.p1 Number of predicted TMRs: 0
BSUD.5698.3.p1	inside	1	352				
//
# BSUD.5699.1.p1 Length: 261
# BSUD.5699.1.p1 Number of predicted TMRs: 0
BSUD.5699.1.p1	inside	1	261				
//
# BSUD.57.1.p1 Length: 347
# BSUD.57.1.p1 Number of predicted TMRs: 1
BSUD.57.1.p1	signal	1	16				
BSUD.57.1.p1	outside	17	308				
BSUD.57.1.p1	TMhelix	309	329				
BSUD.57.1.p1	inside	330	347				
//
# BSUD.570.1.p1 Length: 262
# BSUD.570.1.p1 Number of predicted TMRs: 0
BSUD.570.1.p1	outside	1	262				
//
# BSUD.5700.1.p1 Length: 256
# BSUD.5700.1.p1 Number of predicted TMRs: 0
BSUD.5700.1.p1	inside	1	256				
//
# BSUD.5700.2.p1 Length: 256
# BSUD.5700.2.p1 Number of predicted TMRs: 0
BSUD.5700.2.p1	inside	1	256				
//
# BSUD.5701.1.p1 Length: 119
# BSUD.5701.1.p1 Number of predicted TMRs: 0
BSUD.5701.1.p1	signal	1	20				
BSUD.5701.1.p1	outside	21	119				
//
# BSUD.5702.1.p1 Length: 123
# BSUD.5702.1.p1 Number of predicted TMRs: 0
BSUD.5702.1.p1	signal	1	20				
BSUD.5702.1.p1	outside	21	123				
//
# BSUD.5703.1.p1 Length: 142
# BSUD.5703.1.p1 Number of predicted TMRs: 0
BSUD.5703.1.p1	inside	1	142				
//
# BSUD.5704.1.p1 Length: 266
# BSUD.5704.1.p1 Number of predicted TMRs: 1
BSUD.5704.1.p1	signal	1	46				
BSUD.5704.1.p1	outside	47	199				
BSUD.5704.1.p1	TMhelix	200	220				
BSUD.5704.1.p1	inside	221	266				
//
# BSUD.5705.1.p1 Length: 1432
# BSUD.5705.1.p1 Number of predicted TMRs: 0
BSUD.5705.1.p1	inside	1	1432				
//
# BSUD.5706.1.p1 Length: 305
# BSUD.5706.1.p1 Number of predicted TMRs: 0
BSUD.5706.1.p1	signal	1	21				
BSUD.5706.1.p1	outside	22	305				
//
# BSUD.5706.2.p1 Length: 309
# BSUD.5706.2.p1 Number of predicted TMRs: 0
BSUD.5706.2.p1	signal	1	25				
BSUD.5706.2.p1	outside	26	309				
//
# BSUD.5706.3.p1 Length: 309
# BSUD.5706.3.p1 Number of predicted TMRs: 0
BSUD.5706.3.p1	signal	1	25				
BSUD.5706.3.p1	outside	26	309				
//
# BSUD.5707.1.p1 Length: 643
# BSUD.5707.1.p1 Number of predicted TMRs: 0
BSUD.5707.1.p1	inside	1	643				
//
# BSUD.5708.1.p1 Length: 270
# BSUD.5708.1.p1 Number of predicted TMRs: 0
BSUD.5708.1.p1	inside	1	270				
//
# BSUD.5708.10.p1 Length: 220
# BSUD.5708.10.p1 Number of predicted TMRs: 0
BSUD.5708.10.p1	inside	1	220				
//
# BSUD.5708.11.p1 Length: 172
# BSUD.5708.11.p1 Number of predicted TMRs: 0
BSUD.5708.11.p1	inside	1	172				
//
# BSUD.5708.2.p4 Length: 63
# BSUD.5708.2.p4 Number of predicted TMRs: 0
BSUD.5708.2.p4	inside	1	63				
//
# BSUD.5708.3.p1 Length: 181
# BSUD.5708.3.p1 Number of predicted TMRs: 0
BSUD.5708.3.p1	inside	1	181				
//
# BSUD.5708.4.p1 Length: 133
# BSUD.5708.4.p1 Number of predicted TMRs: 0
BSUD.5708.4.p1	inside	1	133				
//
# BSUD.5708.5.p1 Length: 172
# BSUD.5708.5.p1 Number of predicted TMRs: 0
BSUD.5708.5.p1	inside	1	172				
//
# BSUD.5708.6.p1 Length: 231
# BSUD.5708.6.p1 Number of predicted TMRs: 0
BSUD.5708.6.p1	inside	1	231				
//
# BSUD.5708.7.p1 Length: 257
# BSUD.5708.7.p1 Number of predicted TMRs: 0
BSUD.5708.7.p1	inside	1	257				
//
# BSUD.5708.8.p1 Length: 133
# BSUD.5708.8.p1 Number of predicted TMRs: 0
BSUD.5708.8.p1	inside	1	133				
//
# BSUD.5708.9.p1 Length: 296
# BSUD.5708.9.p1 Number of predicted TMRs: 0
BSUD.5708.9.p1	inside	1	296				
//
# BSUD.5709.1.p1 Length: 328
# BSUD.5709.1.p1 Number of predicted TMRs: 0
BSUD.5709.1.p1	inside	1	328				
//
# BSUD.571.1.p1 Length: 372
# BSUD.571.1.p1 Number of predicted TMRs: 0
BSUD.571.1.p1	signal	1	20				
BSUD.571.1.p1	outside	21	372				
//
# BSUD.5710.1.p1 Length: 824
# BSUD.5710.1.p1 Number of predicted TMRs: 0
BSUD.5710.1.p1	inside	1	824				
//
# BSUD.5710.2.p1 Length: 824
# BSUD.5710.2.p1 Number of predicted TMRs: 0
BSUD.5710.2.p1	inside	1	824				
//
# BSUD.5710.3.p1 Length: 661
# BSUD.5710.3.p1 Number of predicted TMRs: 0
BSUD.5710.3.p1	inside	1	661				
//
# BSUD.5711.1.p1 Length: 249
# BSUD.5711.1.p1 Number of predicted TMRs: 0
BSUD.5711.1.p1	inside	1	249				
//
# BSUD.5712.1.p1 Length: 243
# BSUD.5712.1.p1 Number of predicted TMRs: 1
BSUD.5712.1.p1	signal	1	36				
BSUD.5712.1.p1	outside	37	189				
BSUD.5712.1.p1	TMhelix	190	210				
BSUD.5712.1.p1	inside	211	243				
//
# BSUD.5713.1.p1 Length: 732
# BSUD.5713.1.p1 Number of predicted TMRs: 0
BSUD.5713.1.p1	outside	1	732				
//
# BSUD.5714.1.p1 Length: 122
# BSUD.5714.1.p1 Number of predicted TMRs: 0
BSUD.5714.1.p1	outside	1	122				
//
# BSUD.5715.1.p1 Length: 1389
# BSUD.5715.1.p1 Number of predicted TMRs: 1
BSUD.5715.1.p1	outside	1	1290				
BSUD.5715.1.p1	TMhelix	1291	1313				
BSUD.5715.1.p1	inside	1314	1389				
//
# BSUD.5717.1.p1 Length: 607
# BSUD.5717.1.p1 Number of predicted TMRs: 12
BSUD.5717.1.p1	inside	1	82				
BSUD.5717.1.p1	TMhelix	83	102				
BSUD.5717.1.p1	outside	103	185				
BSUD.5717.1.p1	TMhelix	186	206				
BSUD.5717.1.p1	inside	207	212				
BSUD.5717.1.p1	TMhelix	213	231				
BSUD.5717.1.p1	outside	232	235				
BSUD.5717.1.p1	TMhelix	236	260				
BSUD.5717.1.p1	inside	261	270				
BSUD.5717.1.p1	TMhelix	271	294				
BSUD.5717.1.p1	outside	295	299				
BSUD.5717.1.p1	TMhelix	300	317				
BSUD.5717.1.p1	inside	318	406				
BSUD.5717.1.p1	TMhelix	407	427				
BSUD.5717.1.p1	outside	428	434				
BSUD.5717.1.p1	TMhelix	435	455				
BSUD.5717.1.p1	inside	456	464				
BSUD.5717.1.p1	TMhelix	465	482				
BSUD.5717.1.p1	outside	483	493				
BSUD.5717.1.p1	TMhelix	494	508				
BSUD.5717.1.p1	inside	509	534				
BSUD.5717.1.p1	TMhelix	535	550				
BSUD.5717.1.p1	outside	551	556				
BSUD.5717.1.p1	TMhelix	557	575				
BSUD.5717.1.p1	inside	576	607				
//
# BSUD.5717.2.p1 Length: 607
# BSUD.5717.2.p1 Number of predicted TMRs: 12
BSUD.5717.2.p1	inside	1	82				
BSUD.5717.2.p1	TMhelix	83	102				
BSUD.5717.2.p1	outside	103	185				
BSUD.5717.2.p1	TMhelix	186	206				
BSUD.5717.2.p1	inside	207	212				
BSUD.5717.2.p1	TMhelix	213	231				
BSUD.5717.2.p1	outside	232	235				
BSUD.5717.2.p1	TMhelix	236	260				
BSUD.5717.2.p1	inside	261	270				
BSUD.5717.2.p1	TMhelix	271	294				
BSUD.5717.2.p1	outside	295	299				
BSUD.5717.2.p1	TMhelix	300	317				
BSUD.5717.2.p1	inside	318	406				
BSUD.5717.2.p1	TMhelix	407	427				
BSUD.5717.2.p1	outside	428	434				
BSUD.5717.2.p1	TMhelix	435	455				
BSUD.5717.2.p1	inside	456	464				
BSUD.5717.2.p1	TMhelix	465	482				
BSUD.5717.2.p1	outside	483	493				
BSUD.5717.2.p1	TMhelix	494	508				
BSUD.5717.2.p1	inside	509	534				
BSUD.5717.2.p1	TMhelix	535	550				
BSUD.5717.2.p1	outside	551	556				
BSUD.5717.2.p1	TMhelix	557	575				
BSUD.5717.2.p1	inside	576	607				
//
# BSUD.5717.3.p1 Length: 459
# BSUD.5717.3.p1 Number of predicted TMRs: 8
BSUD.5717.3.p1	inside	1	82				
BSUD.5717.3.p1	TMhelix	83	102				
BSUD.5717.3.p1	outside	103	185				
BSUD.5717.3.p1	TMhelix	186	206				
BSUD.5717.3.p1	inside	207	212				
BSUD.5717.3.p1	TMhelix	213	231				
BSUD.5717.3.p1	outside	232	235				
BSUD.5717.3.p1	TMhelix	236	260				
BSUD.5717.3.p1	inside	261	270				
BSUD.5717.3.p1	TMhelix	271	294				
BSUD.5717.3.p1	outside	295	299				
BSUD.5717.3.p1	TMhelix	300	315				
BSUD.5717.3.p1	inside	316	406				
BSUD.5717.3.p1	TMhelix	407	427				
BSUD.5717.3.p1	outside	428	434				
BSUD.5717.3.p1	TMhelix	435	455				
BSUD.5717.3.p1	inside	456	459				
//
# BSUD.5717.4.p1 Length: 576
# BSUD.5717.4.p1 Number of predicted TMRs: 12
BSUD.5717.4.p1	inside	1	51				
BSUD.5717.4.p1	TMhelix	52	71				
BSUD.5717.4.p1	outside	72	154				
BSUD.5717.4.p1	TMhelix	155	175				
BSUD.5717.4.p1	inside	176	181				
BSUD.5717.4.p1	TMhelix	182	200				
BSUD.5717.4.p1	outside	201	204				
BSUD.5717.4.p1	TMhelix	205	229				
BSUD.5717.4.p1	inside	230	239				
BSUD.5717.4.p1	TMhelix	240	263				
BSUD.5717.4.p1	outside	264	268				
BSUD.5717.4.p1	TMhelix	269	286				
BSUD.5717.4.p1	inside	287	375				
BSUD.5717.4.p1	TMhelix	376	396				
BSUD.5717.4.p1	outside	397	403				
BSUD.5717.4.p1	TMhelix	404	424				
BSUD.5717.4.p1	inside	425	433				
BSUD.5717.4.p1	TMhelix	434	451				
BSUD.5717.4.p1	outside	452	462				
BSUD.5717.4.p1	TMhelix	463	477				
BSUD.5717.4.p1	inside	478	503				
BSUD.5717.4.p1	TMhelix	504	519				
BSUD.5717.4.p1	outside	520	525				
BSUD.5717.4.p1	TMhelix	526	544				
BSUD.5717.4.p1	inside	545	576				
//
# BSUD.5717.5.p1 Length: 592
# BSUD.5717.5.p1 Number of predicted TMRs: 12
BSUD.5717.5.p1	inside	1	67				
BSUD.5717.5.p1	TMhelix	68	87				
BSUD.5717.5.p1	outside	88	170				
BSUD.5717.5.p1	TMhelix	171	191				
BSUD.5717.5.p1	inside	192	197				
BSUD.5717.5.p1	TMhelix	198	216				
BSUD.5717.5.p1	outside	217	220				
BSUD.5717.5.p1	TMhelix	221	245				
BSUD.5717.5.p1	inside	246	255				
BSUD.5717.5.p1	TMhelix	256	279				
BSUD.5717.5.p1	outside	280	284				
BSUD.5717.5.p1	TMhelix	285	302				
BSUD.5717.5.p1	inside	303	391				
BSUD.5717.5.p1	TMhelix	392	412				
BSUD.5717.5.p1	outside	413	419				
BSUD.5717.5.p1	TMhelix	420	440				
BSUD.5717.5.p1	inside	441	449				
BSUD.5717.5.p1	TMhelix	450	467				
BSUD.5717.5.p1	outside	468	478				
BSUD.5717.5.p1	TMhelix	479	496				
BSUD.5717.5.p1	inside	497	519				
BSUD.5717.5.p1	TMhelix	520	535				
BSUD.5717.5.p1	outside	536	541				
BSUD.5717.5.p1	TMhelix	542	560				
BSUD.5717.5.p1	inside	561	592				
//
# BSUD.5717.6.p1 Length: 592
# BSUD.5717.6.p1 Number of predicted TMRs: 12
BSUD.5717.6.p1	inside	1	67				
BSUD.5717.6.p1	TMhelix	68	87				
BSUD.5717.6.p1	outside	88	170				
BSUD.5717.6.p1	TMhelix	171	191				
BSUD.5717.6.p1	inside	192	197				
BSUD.5717.6.p1	TMhelix	198	216				
BSUD.5717.6.p1	outside	217	220				
BSUD.5717.6.p1	TMhelix	221	245				
BSUD.5717.6.p1	inside	246	255				
BSUD.5717.6.p1	TMhelix	256	279				
BSUD.5717.6.p1	outside	280	284				
BSUD.5717.6.p1	TMhelix	285	302				
BSUD.5717.6.p1	inside	303	391				
BSUD.5717.6.p1	TMhelix	392	412				
BSUD.5717.6.p1	outside	413	419				
BSUD.5717.6.p1	TMhelix	420	440				
BSUD.5717.6.p1	inside	441	449				
BSUD.5717.6.p1	TMhelix	450	467				
BSUD.5717.6.p1	outside	468	478				
BSUD.5717.6.p1	TMhelix	479	496				
BSUD.5717.6.p1	inside	497	519				
BSUD.5717.6.p1	TMhelix	520	535				
BSUD.5717.6.p1	outside	536	541				
BSUD.5717.6.p1	TMhelix	542	560				
BSUD.5717.6.p1	inside	561	592				
//
# BSUD.5718.1.p1 Length: 490
# BSUD.5718.1.p1 Number of predicted TMRs: 7
BSUD.5718.1.p1	outside	1	32				
BSUD.5718.1.p1	TMhelix	33	57				
BSUD.5718.1.p1	inside	58	67				
BSUD.5718.1.p1	TMhelix	68	90				
BSUD.5718.1.p1	outside	91	107				
BSUD.5718.1.p1	TMhelix	108	130				
BSUD.5718.1.p1	inside	131	150				
BSUD.5718.1.p1	TMhelix	151	173				
BSUD.5718.1.p1	outside	174	197				
BSUD.5718.1.p1	TMhelix	198	218				
BSUD.5718.1.p1	inside	219	256				
BSUD.5718.1.p1	TMhelix	257	275				
BSUD.5718.1.p1	outside	276	288				
BSUD.5718.1.p1	TMhelix	289	312				
BSUD.5718.1.p1	inside	313	490				
//
# BSUD.5719.1.p1 Length: 373
# BSUD.5719.1.p1 Number of predicted TMRs: 0
BSUD.5719.1.p1	inside	1	373				
//
# BSUD.5719.2.p1 Length: 346
# BSUD.5719.2.p1 Number of predicted TMRs: 0
BSUD.5719.2.p1	inside	1	346				
//
# BSUD.5719.3.p1 Length: 346
# BSUD.5719.3.p1 Number of predicted TMRs: 0
BSUD.5719.3.p1	inside	1	346				
//
# BSUD.5720.1.p1 Length: 346
# BSUD.5720.1.p1 Number of predicted TMRs: 0
BSUD.5720.1.p1	inside	1	346				
//
# BSUD.5721.1.p1 Length: 1083
# BSUD.5721.1.p1 Number of predicted TMRs: 0
BSUD.5721.1.p1	inside	1	1083				
//
# BSUD.5721.2.p1 Length: 345
# BSUD.5721.2.p1 Number of predicted TMRs: 0
BSUD.5721.2.p1	inside	1	345				
//
# BSUD.5721.3.p1 Length: 67
# BSUD.5721.3.p1 Number of predicted TMRs: 0
BSUD.5721.3.p1	inside	1	67				
//
# BSUD.5722.1.p1 Length: 525
# BSUD.5722.1.p1 Number of predicted TMRs: 0
BSUD.5722.1.p1	inside	1	525				
//
# BSUD.5722.2.p1 Length: 525
# BSUD.5722.2.p1 Number of predicted TMRs: 0
BSUD.5722.2.p1	inside	1	525				
//
# BSUD.5723.1.p1 Length: 473
# BSUD.5723.1.p1 Number of predicted TMRs: 7
BSUD.5723.1.p1	outside	1	34				
BSUD.5723.1.p1	TMhelix	35	58				
BSUD.5723.1.p1	inside	59	69				
BSUD.5723.1.p1	TMhelix	70	92				
BSUD.5723.1.p1	outside	93	110				
BSUD.5723.1.p1	TMhelix	111	132				
BSUD.5723.1.p1	inside	133	152				
BSUD.5723.1.p1	TMhelix	153	175				
BSUD.5723.1.p1	outside	176	198				
BSUD.5723.1.p1	TMhelix	199	220				
BSUD.5723.1.p1	inside	221	255				
BSUD.5723.1.p1	TMhelix	256	276				
BSUD.5723.1.p1	outside	277	289				
BSUD.5723.1.p1	TMhelix	290	313				
BSUD.5723.1.p1	inside	314	473				
//
# BSUD.5724.1.p1 Length: 359
# BSUD.5724.1.p1 Number of predicted TMRs: 7
BSUD.5724.1.p1	outside	1	34				
BSUD.5724.1.p1	TMhelix	35	59				
BSUD.5724.1.p1	inside	60	69				
BSUD.5724.1.p1	TMhelix	70	92				
BSUD.5724.1.p1	outside	93	109				
BSUD.5724.1.p1	TMhelix	110	132				
BSUD.5724.1.p1	inside	133	152				
BSUD.5724.1.p1	TMhelix	153	175				
BSUD.5724.1.p1	outside	176	199				
BSUD.5724.1.p1	TMhelix	200	220				
BSUD.5724.1.p1	inside	221	256				
BSUD.5724.1.p1	TMhelix	257	277				
BSUD.5724.1.p1	outside	278	290				
BSUD.5724.1.p1	TMhelix	291	314				
BSUD.5724.1.p1	inside	315	359				
//
# BSUD.5725.1.p1 Length: 351
# BSUD.5725.1.p1 Number of predicted TMRs: 7
BSUD.5725.1.p1	outside	1	29				
BSUD.5725.1.p1	TMhelix	30	54				
BSUD.5725.1.p1	inside	55	65				
BSUD.5725.1.p1	TMhelix	66	88				
BSUD.5725.1.p1	outside	89	101				
BSUD.5725.1.p1	TMhelix	102	123				
BSUD.5725.1.p1	inside	124	145				
BSUD.5725.1.p1	TMhelix	146	166				
BSUD.5725.1.p1	outside	167	186				
BSUD.5725.1.p1	TMhelix	187	208				
BSUD.5725.1.p1	inside	209	248				
BSUD.5725.1.p1	TMhelix	249	269				
BSUD.5725.1.p1	outside	270	281				
BSUD.5725.1.p1	TMhelix	282	302				
BSUD.5725.1.p1	inside	303	351				
//
# BSUD.5725.2.p1 Length: 351
# BSUD.5725.2.p1 Number of predicted TMRs: 7
BSUD.5725.2.p1	outside	1	29				
BSUD.5725.2.p1	TMhelix	30	54				
BSUD.5725.2.p1	inside	55	65				
BSUD.5725.2.p1	TMhelix	66	88				
BSUD.5725.2.p1	outside	89	101				
BSUD.5725.2.p1	TMhelix	102	123				
BSUD.5725.2.p1	inside	124	145				
BSUD.5725.2.p1	TMhelix	146	166				
BSUD.5725.2.p1	outside	167	186				
BSUD.5725.2.p1	TMhelix	187	208				
BSUD.5725.2.p1	inside	209	248				
BSUD.5725.2.p1	TMhelix	249	269				
BSUD.5725.2.p1	outside	270	281				
BSUD.5725.2.p1	TMhelix	282	302				
BSUD.5725.2.p1	inside	303	351				
//
# BSUD.5726.1.p1 Length: 1000
# BSUD.5726.1.p1 Number of predicted TMRs: 0
BSUD.5726.1.p1	inside	1	1000				
//
# BSUD.5727.1.p1 Length: 142
# BSUD.5727.1.p1 Number of predicted TMRs: 0
BSUD.5727.1.p1	inside	1	142				
//
# BSUD.5727.2.p1 Length: 492
# BSUD.5727.2.p1 Number of predicted TMRs: 0
BSUD.5727.2.p1	inside	1	492				
//
# BSUD.5728.1.p1 Length: 706
# BSUD.5728.1.p1 Number of predicted TMRs: 0
BSUD.5728.1.p1	inside	1	706				
//
# BSUD.5729.1.p1 Length: 733
# BSUD.5729.1.p1 Number of predicted TMRs: 0
BSUD.5729.1.p1	inside	1	733				
//
# BSUD.5729.2.p1 Length: 693
# BSUD.5729.2.p1 Number of predicted TMRs: 0
BSUD.5729.2.p1	inside	1	693				
//
# BSUD.573.1.p2 Length: 55
# BSUD.573.1.p2 Number of predicted TMRs: 0
BSUD.573.1.p2	inside	1	55				
//
# BSUD.5730.1.p1 Length: 714
# BSUD.5730.1.p1 Number of predicted TMRs: 0
BSUD.5730.1.p1	inside	1	714				
//
# BSUD.5730.2.p1 Length: 714
# BSUD.5730.2.p1 Number of predicted TMRs: 0
BSUD.5730.2.p1	inside	1	714				
//
# BSUD.5730.3.p1 Length: 463
# BSUD.5730.3.p1 Number of predicted TMRs: 0
BSUD.5730.3.p1	inside	1	463				
//
# BSUD.5731.1.p1 Length: 567
# BSUD.5731.1.p1 Number of predicted TMRs: 0
BSUD.5731.1.p1	signal	1	29				
BSUD.5731.1.p1	outside	30	567				
//
# BSUD.5731.2.p1 Length: 567
# BSUD.5731.2.p1 Number of predicted TMRs: 0
BSUD.5731.2.p1	signal	1	29				
BSUD.5731.2.p1	outside	30	567				
//
# BSUD.5731.3.p1 Length: 198
# BSUD.5731.3.p1 Number of predicted TMRs: 0
BSUD.5731.3.p1	outside	1	198				
//
# BSUD.5732.1.p1 Length: 359
# BSUD.5732.1.p1 Number of predicted TMRs: 0
BSUD.5732.1.p1	inside	1	359				
//
# BSUD.5732.2.p1 Length: 296
# BSUD.5732.2.p1 Number of predicted TMRs: 0
BSUD.5732.2.p1	inside	1	296				
//
# BSUD.5733.1.p1 Length: 170
# BSUD.5733.1.p1 Number of predicted TMRs: 0
BSUD.5733.1.p1	inside	1	170				
//
# BSUD.5733.2.p1 Length: 170
# BSUD.5733.2.p1 Number of predicted TMRs: 0
BSUD.5733.2.p1	inside	1	170				
//
# BSUD.5733.3.p1 Length: 170
# BSUD.5733.3.p1 Number of predicted TMRs: 0
BSUD.5733.3.p1	inside	1	170				
//
# BSUD.5733.4.p1 Length: 170
# BSUD.5733.4.p1 Number of predicted TMRs: 0
BSUD.5733.4.p1	inside	1	170				
//
# BSUD.5734.1.p1 Length: 515
# BSUD.5734.1.p1 Number of predicted TMRs: 0
BSUD.5734.1.p1	outside	1	515				
//
# BSUD.5734.2.p2 Length: 53
# BSUD.5734.2.p2 Number of predicted TMRs: 0
BSUD.5734.2.p2	outside	1	53				
//
# BSUD.5736.1.p1 Length: 547
# BSUD.5736.1.p1 Number of predicted TMRs: 0
BSUD.5736.1.p1	signal	1	22				
BSUD.5736.1.p1	outside	23	547				
//
# BSUD.5736.2.p1 Length: 752
# BSUD.5736.2.p1 Number of predicted TMRs: 0
BSUD.5736.2.p1	signal	1	22				
BSUD.5736.2.p1	outside	23	752				
//
# BSUD.5736.3.p1 Length: 367
# BSUD.5736.3.p1 Number of predicted TMRs: 0
BSUD.5736.3.p1	outside	1	367				
//
# BSUD.5738.1.p1 Length: 1061
# BSUD.5738.1.p1 Number of predicted TMRs: 0
BSUD.5738.1.p1	signal	1	19				
BSUD.5738.1.p1	outside	20	1061				
//
# BSUD.5739.1.p1 Length: 331
# BSUD.5739.1.p1 Number of predicted TMRs: 0
BSUD.5739.1.p1	inside	1	331				
//
# BSUD.574.1.p1 Length: 238
# BSUD.574.1.p1 Number of predicted TMRs: 1
BSUD.574.1.p1	signal	1	21				
BSUD.574.1.p1	outside	22	192				
BSUD.574.1.p1	TMhelix	193	213				
BSUD.574.1.p1	inside	214	238				
//
# BSUD.574.2.p1 Length: 238
# BSUD.574.2.p1 Number of predicted TMRs: 1
BSUD.574.2.p1	signal	1	21				
BSUD.574.2.p1	outside	22	192				
BSUD.574.2.p1	TMhelix	193	213				
BSUD.574.2.p1	inside	214	238				
//
# BSUD.574.3.p1 Length: 238
# BSUD.574.3.p1 Number of predicted TMRs: 1
BSUD.574.3.p1	signal	1	21				
BSUD.574.3.p1	outside	22	192				
BSUD.574.3.p1	TMhelix	193	213				
BSUD.574.3.p1	inside	214	238				
//
# BSUD.5740.1.p1 Length: 258
# BSUD.5740.1.p1 Number of predicted TMRs: 0
BSUD.5740.1.p1	outside	1	258				
//
# BSUD.5740.2.p1 Length: 258
# BSUD.5740.2.p1 Number of predicted TMRs: 0
BSUD.5740.2.p1	outside	1	258				
//
# BSUD.5740.3.p1 Length: 258
# BSUD.5740.3.p1 Number of predicted TMRs: 0
BSUD.5740.3.p1	outside	1	258				
//
# BSUD.5742.1.p1 Length: 335
# BSUD.5742.1.p1 Number of predicted TMRs: 1
BSUD.5742.1.p1	inside	1	8				
BSUD.5742.1.p1	TMhelix	9	24				
BSUD.5742.1.p1	outside	25	335				
//
# BSUD.5744.1.p1 Length: 56
# BSUD.5744.1.p1 Number of predicted TMRs: 0
BSUD.5744.1.p1	inside	1	56				
//
# BSUD.5745.1.p1 Length: 329
# BSUD.5745.1.p1 Number of predicted TMRs: 0
BSUD.5745.1.p1	signal	1	26				
BSUD.5745.1.p1	outside	27	329				
//
# BSUD.5745.2.p1 Length: 241
# BSUD.5745.2.p1 Number of predicted TMRs: 0
BSUD.5745.2.p1	signal	1	26				
BSUD.5745.2.p1	outside	27	241				
//
# BSUD.5745.3.p1 Length: 329
# BSUD.5745.3.p1 Number of predicted TMRs: 0
BSUD.5745.3.p1	signal	1	26				
BSUD.5745.3.p1	outside	27	329				
//
# BSUD.5746.1.p1 Length: 266
# BSUD.5746.1.p1 Number of predicted TMRs: 0
BSUD.5746.1.p1	inside	1	266				
//
# BSUD.5746.2.p1 Length: 266
# BSUD.5746.2.p1 Number of predicted TMRs: 0
BSUD.5746.2.p1	inside	1	266				
//
# BSUD.5747.1.p1 Length: 400
# BSUD.5747.1.p1 Number of predicted TMRs: 0
BSUD.5747.1.p1	inside	1	400				
//
# BSUD.5747.2.p1 Length: 400
# BSUD.5747.2.p1 Number of predicted TMRs: 0
BSUD.5747.2.p1	inside	1	400				
//
# BSUD.5747.3.p1 Length: 444
# BSUD.5747.3.p1 Number of predicted TMRs: 0
BSUD.5747.3.p1	inside	1	444				
//
# BSUD.5748.1.p1 Length: 60
# BSUD.5748.1.p1 Number of predicted TMRs: 0
BSUD.5748.1.p1	inside	1	60				
//
# BSUD.5748.2.p1 Length: 53
# BSUD.5748.2.p1 Number of predicted TMRs: 0
BSUD.5748.2.p1	inside	1	53				
//
# BSUD.5749.1.p1 Length: 145
# BSUD.5749.1.p1 Number of predicted TMRs: 0
BSUD.5749.1.p1	inside	1	145				
//
# BSUD.575.1.p1 Length: 303
# BSUD.575.1.p1 Number of predicted TMRs: 0
BSUD.575.1.p1	inside	1	303				
//
# BSUD.5750.1.p2 Length: 102
# BSUD.5750.1.p2 Number of predicted TMRs: 0
BSUD.5750.1.p2	inside	1	102				
//
# BSUD.5751.1.p1 Length: 68
# BSUD.5751.1.p1 Number of predicted TMRs: 0
BSUD.5751.1.p1	inside	1	68				
//
# BSUD.5752.1.p1 Length: 277
# BSUD.5752.1.p1 Number of predicted TMRs: 1
BSUD.5752.1.p1	signal	1	20				
BSUD.5752.1.p1	outside	21	254				
BSUD.5752.1.p1	TMhelix	255	275				
BSUD.5752.1.p1	inside	276	277				
//
# BSUD.5752.2.p1 Length: 145
# BSUD.5752.2.p1 Number of predicted TMRs: 0
BSUD.5752.2.p1	signal	1	13				
BSUD.5752.2.p1	outside	14	145				
//
# BSUD.5753.4.p1 Length: 101
# BSUD.5753.4.p1 Number of predicted TMRs: 0
BSUD.5753.4.p1	inside	1	101				
//
# BSUD.5754.1.p1 Length: 86
# BSUD.5754.1.p1 Number of predicted TMRs: 0
BSUD.5754.1.p1	inside	1	86				
//
# BSUD.5755.1.p1 Length: 248
# BSUD.5755.1.p1 Number of predicted TMRs: 0
BSUD.5755.1.p1	inside	1	248				
//
# BSUD.5757.1.p1 Length: 393
# BSUD.5757.1.p1 Number of predicted TMRs: 0
BSUD.5757.1.p1	signal	1	31				
BSUD.5757.1.p1	outside	32	393				
//
# BSUD.5758.1.p1 Length: 102
# BSUD.5758.1.p1 Number of predicted TMRs: 2
BSUD.5758.1.p1	inside	1	1				
BSUD.5758.1.p1	TMhelix	2	13				
BSUD.5758.1.p1	outside	14	22				
BSUD.5758.1.p1	TMhelix	23	43				
BSUD.5758.1.p1	inside	44	102				
//
# BSUD.5759.1.p3 Length: 51
# BSUD.5759.1.p3 Number of predicted TMRs: 0
BSUD.5759.1.p3	inside	1	51				
//
# BSUD.576.1.p1 Length: 736
# BSUD.576.1.p1 Number of predicted TMRs: 0
BSUD.576.1.p1	inside	1	736				
//
# BSUD.576.2.p1 Length: 754
# BSUD.576.2.p1 Number of predicted TMRs: 0
BSUD.576.2.p1	inside	1	754				
//
# BSUD.576.3.p1 Length: 651
# BSUD.576.3.p1 Number of predicted TMRs: 0
BSUD.576.3.p1	inside	1	651				
//
# BSUD.576.4.p1 Length: 722
# BSUD.576.4.p1 Number of predicted TMRs: 0
BSUD.576.4.p1	inside	1	722				
//
# BSUD.5761.1.p2 Length: 61
# BSUD.5761.1.p2 Number of predicted TMRs: 0
BSUD.5761.1.p2	outside	1	61				
//
# BSUD.5762.1.p1 Length: 96
# BSUD.5762.1.p1 Number of predicted TMRs: 0
BSUD.5762.1.p1	signal	1	32				
BSUD.5762.1.p1	outside	33	96				
//
# BSUD.5763.1.p1 Length: 161
# BSUD.5763.1.p1 Number of predicted TMRs: 0
BSUD.5763.1.p1	inside	1	161				
//
# BSUD.5763.2.p1 Length: 194
# BSUD.5763.2.p1 Number of predicted TMRs: 0
BSUD.5763.2.p1	inside	1	194				
//
# BSUD.5764.1.p1 Length: 279
# BSUD.5764.1.p1 Number of predicted TMRs: 1
BSUD.5764.1.p1	outside	1	44				
BSUD.5764.1.p1	TMhelix	45	65				
BSUD.5764.1.p1	inside	66	279				
//
# BSUD.5764.2.p1 Length: 279
# BSUD.5764.2.p1 Number of predicted TMRs: 1
BSUD.5764.2.p1	outside	1	44				
BSUD.5764.2.p1	TMhelix	45	65				
BSUD.5764.2.p1	inside	66	279				
//
# BSUD.5765.1.p1 Length: 376
# BSUD.5765.1.p1 Number of predicted TMRs: 7
BSUD.5765.1.p1	outside	1	58				
BSUD.5765.1.p1	TMhelix	59	83				
BSUD.5765.1.p1	inside	84	93				
BSUD.5765.1.p1	TMhelix	94	116				
BSUD.5765.1.p1	outside	117	147				
BSUD.5765.1.p1	TMhelix	148	169				
BSUD.5765.1.p1	inside	170	191				
BSUD.5765.1.p1	TMhelix	192	212				
BSUD.5765.1.p1	outside	213	243				
BSUD.5765.1.p1	TMhelix	244	270				
BSUD.5765.1.p1	inside	271	296				
BSUD.5765.1.p1	TMhelix	297	317				
BSUD.5765.1.p1	outside	318	328				
BSUD.5765.1.p1	TMhelix	329	352				
BSUD.5765.1.p1	inside	353	376				
//
# BSUD.5765.2.p1 Length: 382
# BSUD.5765.2.p1 Number of predicted TMRs: 7
BSUD.5765.2.p1	outside	1	64				
BSUD.5765.2.p1	TMhelix	65	89				
BSUD.5765.2.p1	inside	90	99				
BSUD.5765.2.p1	TMhelix	100	122				
BSUD.5765.2.p1	outside	123	153				
BSUD.5765.2.p1	TMhelix	154	175				
BSUD.5765.2.p1	inside	176	197				
BSUD.5765.2.p1	TMhelix	198	218				
BSUD.5765.2.p1	outside	219	249				
BSUD.5765.2.p1	TMhelix	250	276				
BSUD.5765.2.p1	inside	277	302				
BSUD.5765.2.p1	TMhelix	303	323				
BSUD.5765.2.p1	outside	324	334				
BSUD.5765.2.p1	TMhelix	335	358				
BSUD.5765.2.p1	inside	359	382				
//
# BSUD.5765.3.p1 Length: 450
# BSUD.5765.3.p1 Number of predicted TMRs: 1
BSUD.5765.3.p1	signal	1	21				
BSUD.5765.3.p1	outside	22	274				
BSUD.5765.3.p1	TMhelix	275	296				
BSUD.5765.3.p1	inside	297	450				
//
# BSUD.5765.4.p2 Length: 376
# BSUD.5765.4.p2 Number of predicted TMRs: 7
BSUD.5765.4.p2	outside	1	58				
BSUD.5765.4.p2	TMhelix	59	83				
BSUD.5765.4.p2	inside	84	93				
BSUD.5765.4.p2	TMhelix	94	116				
BSUD.5765.4.p2	outside	117	147				
BSUD.5765.4.p2	TMhelix	148	169				
BSUD.5765.4.p2	inside	170	191				
BSUD.5765.4.p2	TMhelix	192	212				
BSUD.5765.4.p2	outside	213	243				
BSUD.5765.4.p2	TMhelix	244	270				
BSUD.5765.4.p2	inside	271	296				
BSUD.5765.4.p2	TMhelix	297	317				
BSUD.5765.4.p2	outside	318	328				
BSUD.5765.4.p2	TMhelix	329	352				
BSUD.5765.4.p2	inside	353	376				
//
# BSUD.5765.5.p2 Length: 376
# BSUD.5765.5.p2 Number of predicted TMRs: 7
BSUD.5765.5.p2	outside	1	58				
BSUD.5765.5.p2	TMhelix	59	83				
BSUD.5765.5.p2	inside	84	93				
BSUD.5765.5.p2	TMhelix	94	116				
BSUD.5765.5.p2	outside	117	147				
BSUD.5765.5.p2	TMhelix	148	169				
BSUD.5765.5.p2	inside	170	191				
BSUD.5765.5.p2	TMhelix	192	212				
BSUD.5765.5.p2	outside	213	243				
BSUD.5765.5.p2	TMhelix	244	270				
BSUD.5765.5.p2	inside	271	296				
BSUD.5765.5.p2	TMhelix	297	317				
BSUD.5765.5.p2	outside	318	328				
BSUD.5765.5.p2	TMhelix	329	352				
BSUD.5765.5.p2	inside	353	376				
//
# BSUD.5765.6.p2 Length: 382
# BSUD.5765.6.p2 Number of predicted TMRs: 7
BSUD.5765.6.p2	outside	1	64				
BSUD.5765.6.p2	TMhelix	65	89				
BSUD.5765.6.p2	inside	90	99				
BSUD.5765.6.p2	TMhelix	100	122				
BSUD.5765.6.p2	outside	123	153				
BSUD.5765.6.p2	TMhelix	154	175				
BSUD.5765.6.p2	inside	176	197				
BSUD.5765.6.p2	TMhelix	198	218				
BSUD.5765.6.p2	outside	219	249				
BSUD.5765.6.p2	TMhelix	250	276				
BSUD.5765.6.p2	inside	277	302				
BSUD.5765.6.p2	TMhelix	303	323				
BSUD.5765.6.p2	outside	324	334				
BSUD.5765.6.p2	TMhelix	335	358				
BSUD.5765.6.p2	inside	359	382				
//
# BSUD.5765.7.p1 Length: 382
# BSUD.5765.7.p1 Number of predicted TMRs: 7
BSUD.5765.7.p1	outside	1	64				
BSUD.5765.7.p1	TMhelix	65	89				
BSUD.5765.7.p1	inside	90	99				
BSUD.5765.7.p1	TMhelix	100	122				
BSUD.5765.7.p1	outside	123	153				
BSUD.5765.7.p1	TMhelix	154	175				
BSUD.5765.7.p1	inside	176	197				
BSUD.5765.7.p1	TMhelix	198	218				
BSUD.5765.7.p1	outside	219	249				
BSUD.5765.7.p1	TMhelix	250	276				
BSUD.5765.7.p1	inside	277	302				
BSUD.5765.7.p1	TMhelix	303	323				
BSUD.5765.7.p1	outside	324	334				
BSUD.5765.7.p1	TMhelix	335	358				
BSUD.5765.7.p1	inside	359	382				
//
# BSUD.5766.1.p1 Length: 290
# BSUD.5766.1.p1 Number of predicted TMRs: 1
BSUD.5766.1.p1	signal	1	25				
BSUD.5766.1.p1	outside	26	117				
BSUD.5766.1.p1	TMhelix	118	139				
BSUD.5766.1.p1	inside	140	290				
//
# BSUD.5766.2.p1 Length: 290
# BSUD.5766.2.p1 Number of predicted TMRs: 1
BSUD.5766.2.p1	signal	1	25				
BSUD.5766.2.p1	outside	26	117				
BSUD.5766.2.p1	TMhelix	118	139				
BSUD.5766.2.p1	inside	140	290				
//
# BSUD.5766.3.p1 Length: 290
# BSUD.5766.3.p1 Number of predicted TMRs: 1
BSUD.5766.3.p1	signal	1	25				
BSUD.5766.3.p1	outside	26	117				
BSUD.5766.3.p1	TMhelix	118	139				
BSUD.5766.3.p1	inside	140	290				
//
# BSUD.5766.4.p1 Length: 290
# BSUD.5766.4.p1 Number of predicted TMRs: 1
BSUD.5766.4.p1	signal	1	25				
BSUD.5766.4.p1	outside	26	117				
BSUD.5766.4.p1	TMhelix	118	139				
BSUD.5766.4.p1	inside	140	290				
//
# BSUD.5766.5.p1 Length: 290
# BSUD.5766.5.p1 Number of predicted TMRs: 1
BSUD.5766.5.p1	signal	1	25				
BSUD.5766.5.p1	outside	26	117				
BSUD.5766.5.p1	TMhelix	118	139				
BSUD.5766.5.p1	inside	140	290				
//
# BSUD.5767.1.p1 Length: 347
# BSUD.5767.1.p1 Number of predicted TMRs: 7
BSUD.5767.1.p1	outside	1	37				
BSUD.5767.1.p1	TMhelix	38	63				
BSUD.5767.1.p1	inside	64	73				
BSUD.5767.1.p1	TMhelix	74	96				
BSUD.5767.1.p1	outside	97	116				
BSUD.5767.1.p1	TMhelix	117	138				
BSUD.5767.1.p1	inside	139	160				
BSUD.5767.1.p1	TMhelix	161	181				
BSUD.5767.1.p1	outside	182	212				
BSUD.5767.1.p1	TMhelix	213	235				
BSUD.5767.1.p1	inside	236	269				
BSUD.5767.1.p1	TMhelix	270	290				
BSUD.5767.1.p1	outside	291	304				
BSUD.5767.1.p1	TMhelix	305	328				
BSUD.5767.1.p1	inside	329	347				
//
# BSUD.5768.1.p1 Length: 77
# BSUD.5768.1.p1 Number of predicted TMRs: 0
BSUD.5768.1.p1	signal	1	19				
BSUD.5768.1.p1	outside	20	77				
//
# BSUD.5769.1.p1 Length: 2601
# BSUD.5769.1.p1 Number of predicted TMRs: 0
BSUD.5769.1.p1	signal	1	20				
BSUD.5769.1.p1	outside	21	2601				
//
# BSUD.577.1.p2 Length: 52
# BSUD.577.1.p2 Number of predicted TMRs: 0
BSUD.577.1.p2	inside	1	52				
//
# BSUD.5770.1.p1 Length: 57
# BSUD.5770.1.p1 Number of predicted TMRs: 0
BSUD.5770.1.p1	inside	1	57				
//
# BSUD.5771.1.p1 Length: 120
# BSUD.5771.1.p1 Number of predicted TMRs: 0
BSUD.5771.1.p1	inside	1	120				
//
# BSUD.5772.1.p1 Length: 118
# BSUD.5772.1.p1 Number of predicted TMRs: 0
BSUD.5772.1.p1	inside	1	118				
//
# BSUD.5772.2.p1 Length: 99
# BSUD.5772.2.p1 Number of predicted TMRs: 0
BSUD.5772.2.p1	inside	1	99				
//
# BSUD.5773.1.p1 Length: 69
# BSUD.5773.1.p1 Number of predicted TMRs: 1
BSUD.5773.1.p1	outside	1	1				
BSUD.5773.1.p1	TMhelix	2	12				
BSUD.5773.1.p1	inside	13	69				
//
# BSUD.5774.1.p1 Length: 288
# BSUD.5774.1.p1 Number of predicted TMRs: 0
BSUD.5774.1.p1	signal	1	31				
BSUD.5774.1.p1	outside	32	288				
//
# BSUD.5775.1.p1 Length: 495
# BSUD.5775.1.p1 Number of predicted TMRs: 1
BSUD.5775.1.p1	outside	1	403				
BSUD.5775.1.p1	TMhelix	404	420				
BSUD.5775.1.p1	inside	421	495				
//
# BSUD.5775.2.p1 Length: 463
# BSUD.5775.2.p1 Number of predicted TMRs: 1
BSUD.5775.2.p1	outside	1	371				
BSUD.5775.2.p1	TMhelix	372	388				
BSUD.5775.2.p1	inside	389	463				
//
# BSUD.5775.3.p1 Length: 187
# BSUD.5775.3.p1 Number of predicted TMRs: 0
BSUD.5775.3.p1	inside	1	187				
//
# BSUD.5776.1.p1 Length: 189
# BSUD.5776.1.p1 Number of predicted TMRs: 0
BSUD.5776.1.p1	outside	1	189				
//
# BSUD.5778.1.p1 Length: 80
# BSUD.5778.1.p1 Number of predicted TMRs: 0
BSUD.5778.1.p1	outside	1	80				
//
# BSUD.5779.1.p2 Length: 197
# BSUD.5779.1.p2 Number of predicted TMRs: 0
BSUD.5779.1.p2	signal	1	15				
BSUD.5779.1.p2	outside	16	197				
//
# BSUD.5780.1.p1 Length: 121
# BSUD.5780.1.p1 Number of predicted TMRs: 0
BSUD.5780.1.p1	outside	1	121				
//
# BSUD.5781.1.p1 Length: 78
# BSUD.5781.1.p1 Number of predicted TMRs: 0
BSUD.5781.1.p1	outside	1	78				
//
# BSUD.5782.1.p1 Length: 320
# BSUD.5782.1.p1 Number of predicted TMRs: 0
BSUD.5782.1.p1	signal	1	40				
BSUD.5782.1.p1	outside	41	320				
//
# BSUD.5782.2.p1 Length: 145
# BSUD.5782.2.p1 Number of predicted TMRs: 0
BSUD.5782.2.p1	signal	1	40				
```
