## Supplementary File 4 for "The genome and transcriptome of the snail *Biomphalaria sudanica s.l.*: Immune gene diversification and highly polymorphic genomic regions in an important African vector of *Schistosoma mansoni*": Supp_File_4_TMRs.gff3 (part 7 of 8)

```
BSUD.5782.2.p1	outside	41	145				
//
# BSUD.5783.1.p2 Length: 52
# BSUD.5783.1.p2 Number of predicted TMRs: 0
BSUD.5783.1.p2	inside	1	52				
//
# BSUD.5784.1.p1 Length: 623
# BSUD.5784.1.p1 Number of predicted TMRs: 0
BSUD.5784.1.p1	outside	1	623				
//
# BSUD.5785.1.p1 Length: 434
# BSUD.5785.1.p1 Number of predicted TMRs: 0
BSUD.5785.1.p1	outside	1	434				
//
# BSUD.5786.1.p1 Length: 488
# BSUD.5786.1.p1 Number of predicted TMRs: 0
BSUD.5786.1.p1	outside	1	488				
//
# BSUD.5787.1.p1 Length: 537
# BSUD.5787.1.p1 Number of predicted TMRs: 0
BSUD.5787.1.p1	outside	1	537				
//
# BSUD.5788.1.p1 Length: 123
# BSUD.5788.1.p1 Number of predicted TMRs: 0
BSUD.5788.1.p1	outside	1	123				
//
# BSUD.5789.1.p1 Length: 74
# BSUD.5789.1.p1 Number of predicted TMRs: 0
BSUD.5789.1.p1	outside	1	74				
//
# BSUD.579.1.p1 Length: 580
# BSUD.579.1.p1 Number of predicted TMRs: 0
BSUD.579.1.p1	inside	1	580				
//
# BSUD.579.2.p1 Length: 580
# BSUD.579.2.p1 Number of predicted TMRs: 0
BSUD.579.2.p1	inside	1	580				
//
# BSUD.579.3.p1 Length: 580
# BSUD.579.3.p1 Number of predicted TMRs: 0
BSUD.579.3.p1	inside	1	580				
//
# BSUD.5790.1.p1 Length: 80
# BSUD.5790.1.p1 Number of predicted TMRs: 0
BSUD.5790.1.p1	outside	1	80				
//
# BSUD.5791.1.p1 Length: 317
# BSUD.5791.1.p1 Number of predicted TMRs: 0
BSUD.5791.1.p1	outside	1	317				
//
# BSUD.5792.1.p1 Length: 97
# BSUD.5792.1.p1 Number of predicted TMRs: 0
BSUD.5792.1.p1	outside	1	97				
//
# BSUD.5793.1.p1 Length: 59
# BSUD.5793.1.p1 Number of predicted TMRs: 0
BSUD.5793.1.p1	signal	1	25				
BSUD.5793.1.p1	outside	26	59				
//
# BSUD.5794.1.p1 Length: 51
# BSUD.5794.1.p1 Number of predicted TMRs: 0
BSUD.5794.1.p1	inside	1	51				
//
# BSUD.5795.1.p1 Length: 58
# BSUD.5795.1.p1 Number of predicted TMRs: 0
BSUD.5795.1.p1	inside	1	58				
//
# BSUD.5796.1.p1 Length: 1069
# BSUD.5796.1.p1 Number of predicted TMRs: 7
BSUD.5796.1.p1	signal	1	27				
BSUD.5796.1.p1	outside	28	763				
BSUD.5796.1.p1	TMhelix	764	785				
BSUD.5796.1.p1	inside	786	797				
BSUD.5796.1.p1	TMhelix	798	818				
BSUD.5796.1.p1	outside	819	826				
BSUD.5796.1.p1	TMhelix	827	848				
BSUD.5796.1.p1	inside	849	874				
BSUD.5796.1.p1	TMhelix	875	895				
BSUD.5796.1.p1	outside	896	920				
BSUD.5796.1.p1	TMhelix	921	941				
BSUD.5796.1.p1	inside	942	962				
BSUD.5796.1.p1	TMhelix	963	983				
BSUD.5796.1.p1	outside	984	992				
BSUD.5796.1.p1	TMhelix	993	1012				
BSUD.5796.1.p1	inside	1013	1069				
//
# BSUD.5797.1.p1 Length: 291
# BSUD.5797.1.p1 Number of predicted TMRs: 0
BSUD.5797.1.p1	inside	1	291				
//
# BSUD.5797.2.p1 Length: 281
# BSUD.5797.2.p1 Number of predicted TMRs: 0
BSUD.5797.2.p1	inside	1	281				
//
# BSUD.5798.1.p1 Length: 206
# BSUD.5798.1.p1 Number of predicted TMRs: 0
BSUD.5798.1.p1	inside	1	206				
//
# BSUD.5799.1.p1 Length: 332
# BSUD.5799.1.p1 Number of predicted TMRs: 0
BSUD.5799.1.p1	inside	1	332				
//
# BSUD.58.1.p2 Length: 146
# BSUD.58.1.p2 Number of predicted TMRs: 0
BSUD.58.1.p2	inside	1	146				
//
# BSUD.58.2.p2 Length: 146
# BSUD.58.2.p2 Number of predicted TMRs: 0
BSUD.58.2.p2	inside	1	146				
//
# BSUD.580.1.p1 Length: 128
# BSUD.580.1.p1 Number of predicted TMRs: 0
BSUD.580.1.p1	outside	1	128				
//
# BSUD.5800.1.p1 Length: 614
# BSUD.5800.1.p1 Number of predicted TMRs: 0
BSUD.5800.1.p1	inside	1	614				
//
# BSUD.5801.1.p1 Length: 1325
# BSUD.5801.1.p1 Number of predicted TMRs: 0
BSUD.5801.1.p1	inside	1	1325				
//
# BSUD.5801.2.p1 Length: 1336
# BSUD.5801.2.p1 Number of predicted TMRs: 0
BSUD.5801.2.p1	inside	1	1336				
//
# BSUD.5801.3.p1 Length: 1315
# BSUD.5801.3.p1 Number of predicted TMRs: 0
BSUD.5801.3.p1	inside	1	1315				
//
# BSUD.5801.4.p1 Length: 1103
# BSUD.5801.4.p1 Number of predicted TMRs: 0
BSUD.5801.4.p1	inside	1	1103				
//
# BSUD.5801.5.p1 Length: 1114
# BSUD.5801.5.p1 Number of predicted TMRs: 0
BSUD.5801.5.p1	inside	1	1114				
//
# BSUD.5802.1.p1 Length: 272
# BSUD.5802.1.p1 Number of predicted TMRs: 0
BSUD.5802.1.p1	signal	1	19				
BSUD.5802.1.p1	outside	20	272				
//
# BSUD.5803.1.p1 Length: 326
# BSUD.5803.1.p1 Number of predicted TMRs: 0
BSUD.5803.1.p1	signal	1	21				
BSUD.5803.1.p1	outside	22	326				
//
# BSUD.5804.1.p1 Length: 448
# BSUD.5804.1.p1 Number of predicted TMRs: 0
BSUD.5804.1.p1	inside	1	448				
//
# BSUD.5805.1.p1 Length: 281
# BSUD.5805.1.p1 Number of predicted TMRs: 0
BSUD.5805.1.p1	inside	1	281				
//
# BSUD.5805.2.p1 Length: 281
# BSUD.5805.2.p1 Number of predicted TMRs: 0
BSUD.5805.2.p1	inside	1	281				
//
# BSUD.5806.1.p1 Length: 184
# BSUD.5806.1.p1 Number of predicted TMRs: 0
BSUD.5806.1.p1	signal	1	34				
BSUD.5806.1.p1	outside	35	184				
//
# BSUD.5807.1.p1 Length: 763
# BSUD.5807.1.p1 Number of predicted TMRs: 0
BSUD.5807.1.p1	inside	1	763				
//
# BSUD.5807.2.p1 Length: 806
# BSUD.5807.2.p1 Number of predicted TMRs: 0
BSUD.5807.2.p1	inside	1	806				
//
# BSUD.5807.3.p1 Length: 808
# BSUD.5807.3.p1 Number of predicted TMRs: 0
BSUD.5807.3.p1	inside	1	808				
//
# BSUD.5808.1.p1 Length: 95
# BSUD.5808.1.p1 Number of predicted TMRs: 0
BSUD.5808.1.p1	inside	1	95				
//
# BSUD.5809.1.p1 Length: 118
# BSUD.5809.1.p1 Number of predicted TMRs: 0
BSUD.5809.1.p1	inside	1	118				
//
# BSUD.5811.1.p1 Length: 476
# BSUD.5811.1.p1 Number of predicted TMRs: 0
BSUD.5811.1.p1	inside	1	476				
//
# BSUD.5812.1.p1 Length: 152
# BSUD.5812.1.p1 Number of predicted TMRs: 0
BSUD.5812.1.p1	inside	1	152				
//
# BSUD.5813.1.p1 Length: 213
# BSUD.5813.1.p1 Number of predicted TMRs: 0
BSUD.5813.1.p1	signal	1	16				
BSUD.5813.1.p1	outside	17	213				
//
# BSUD.5813.2.p1 Length: 181
# BSUD.5813.2.p1 Number of predicted TMRs: 0
BSUD.5813.2.p1	signal	1	16				
BSUD.5813.2.p1	outside	17	181				
//
# BSUD.5814.1.p1 Length: 210
# BSUD.5814.1.p1 Number of predicted TMRs: 0
BSUD.5814.1.p1	signal	1	24				
BSUD.5814.1.p1	outside	25	210				
//
# BSUD.5815.1.p1 Length: 577
# BSUD.5815.1.p1 Number of predicted TMRs: 0
BSUD.5815.1.p1	inside	1	577				
//
# BSUD.5815.2.p1 Length: 577
# BSUD.5815.2.p1 Number of predicted TMRs: 0
BSUD.5815.2.p1	inside	1	577				
//
# BSUD.5816.1.p1 Length: 264
# BSUD.5816.1.p1 Number of predicted TMRs: 0
BSUD.5816.1.p1	inside	1	264				
//
# BSUD.5817.1.p1 Length: 898
# BSUD.5817.1.p1 Number of predicted TMRs: 0
BSUD.5817.1.p1	inside	1	898				
//
# BSUD.5817.2.p1 Length: 898
# BSUD.5817.2.p1 Number of predicted TMRs: 0
BSUD.5817.2.p1	inside	1	898				
//
# BSUD.5817.3.p1 Length: 898
# BSUD.5817.3.p1 Number of predicted TMRs: 0
BSUD.5817.3.p1	inside	1	898				
//
# BSUD.5817.4.p1 Length: 898
# BSUD.5817.4.p1 Number of predicted TMRs: 0
BSUD.5817.4.p1	inside	1	898				
//
# BSUD.5818.1.p1 Length: 1436
# BSUD.5818.1.p1 Number of predicted TMRs: 0
BSUD.5818.1.p1	inside	1	1436				
//
# BSUD.5818.2.p1 Length: 1437
# BSUD.5818.2.p1 Number of predicted TMRs: 0
BSUD.5818.2.p1	inside	1	1437				
//
# BSUD.5818.3.p1 Length: 1311
# BSUD.5818.3.p1 Number of predicted TMRs: 0
BSUD.5818.3.p1	inside	1	1311				
//
# BSUD.5819.1.p1 Length: 474
# BSUD.5819.1.p1 Number of predicted TMRs: 1
BSUD.5819.1.p1	outside	1	32				
BSUD.5819.1.p1	TMhelix	33	48				
BSUD.5819.1.p1	inside	49	474				
//
# BSUD.582.1.p1 Length: 385
# BSUD.582.1.p1 Number of predicted TMRs: 0
BSUD.582.1.p1	inside	1	385				
//
# BSUD.582.2.p1 Length: 385
# BSUD.582.2.p1 Number of predicted TMRs: 0
BSUD.582.2.p1	inside	1	385				
//
# BSUD.5820.1.p1 Length: 466
# BSUD.5820.1.p1 Number of predicted TMRs: 0
BSUD.5820.1.p1	inside	1	466				
//
# BSUD.5822.1.p1 Length: 622
# BSUD.5822.1.p1 Number of predicted TMRs: 0
BSUD.5822.1.p1	inside	1	622				
//
# BSUD.5822.2.p1 Length: 598
# BSUD.5822.2.p1 Number of predicted TMRs: 0
BSUD.5822.2.p1	inside	1	598				
//
# BSUD.5822.3.p1 Length: 664
# BSUD.5822.3.p1 Number of predicted TMRs: 0
BSUD.5822.3.p1	inside	1	664				
//
# BSUD.5823.1.p1 Length: 488
# BSUD.5823.1.p1 Number of predicted TMRs: 0
BSUD.5823.1.p1	inside	1	488				
//
# BSUD.5823.2.p1 Length: 491
# BSUD.5823.2.p1 Number of predicted TMRs: 0
BSUD.5823.2.p1	inside	1	491				
//
# BSUD.5824.1.p2 Length: 82
# BSUD.5824.1.p2 Number of predicted TMRs: 0
BSUD.5824.1.p2	outside	1	82				
//
# BSUD.5825.1.p1 Length: 557
# BSUD.5825.1.p1 Number of predicted TMRs: 0
BSUD.5825.1.p1	inside	1	557				
//
# BSUD.5825.2.p1 Length: 406
# BSUD.5825.2.p1 Number of predicted TMRs: 0
BSUD.5825.2.p1	inside	1	406				
//
# BSUD.5826.1.p1 Length: 598
# BSUD.5826.1.p1 Number of predicted TMRs: 0
BSUD.5826.1.p1	inside	1	598				
//
# BSUD.5828.1.p1 Length: 407
# BSUD.5828.1.p1 Number of predicted TMRs: 0
BSUD.5828.1.p1	signal	1	23				
BSUD.5828.1.p1	outside	24	407				
//
# BSUD.5829.1.p1 Length: 728
# BSUD.5829.1.p1 Number of predicted TMRs: 1
BSUD.5829.1.p1	signal	1	22				
BSUD.5829.1.p1	outside	23	475				
BSUD.5829.1.p1	TMhelix	476	496				
BSUD.5829.1.p1	inside	497	728				
//
# BSUD.583.1.p1 Length: 509
# BSUD.583.1.p1 Number of predicted TMRs: 0
BSUD.583.1.p1	signal	1	26				
BSUD.583.1.p1	outside	27	509				
//
# BSUD.5830.1.p2 Length: 99
# BSUD.5830.1.p2 Number of predicted TMRs: 0
BSUD.5830.1.p2	inside	1	99				
//
# BSUD.5831.1.p3 Length: 95
# BSUD.5831.1.p3 Number of predicted TMRs: 0
BSUD.5831.1.p3	inside	1	95				
//
# BSUD.5832.1.p1 Length: 709
# BSUD.5832.1.p1 Number of predicted TMRs: 7
BSUD.5832.1.p1	outside	1	368				
BSUD.5832.1.p1	TMhelix	369	388				
BSUD.5832.1.p1	inside	389	400				
BSUD.5832.1.p1	TMhelix	401	423				
BSUD.5832.1.p1	outside	424	445				
BSUD.5832.1.p1	TMhelix	446	467				
BSUD.5832.1.p1	inside	468	487				
BSUD.5832.1.p1	TMhelix	488	508				
BSUD.5832.1.p1	outside	509	538				
BSUD.5832.1.p1	TMhelix	539	559				
BSUD.5832.1.p1	inside	560	585				
BSUD.5832.1.p1	TMhelix	586	606				
BSUD.5832.1.p1	outside	607	616				
BSUD.5832.1.p1	TMhelix	617	639				
BSUD.5832.1.p1	inside	640	709				
//
# BSUD.5833.1.p1 Length: 360
# BSUD.5833.1.p1 Number of predicted TMRs: 0
BSUD.5833.1.p1	signal	1	23				
BSUD.5833.1.p1	outside	24	360				
//
# BSUD.5833.2.p1 Length: 360
# BSUD.5833.2.p1 Number of predicted TMRs: 0
BSUD.5833.2.p1	signal	1	23				
BSUD.5833.2.p1	outside	24	360				
//
# BSUD.5834.1.p1 Length: 471
# BSUD.5834.1.p1 Number of predicted TMRs: 0
BSUD.5834.1.p1	signal	1	19				
BSUD.5834.1.p1	outside	20	471				
//
# BSUD.5834.2.p1 Length: 230
# BSUD.5834.2.p1 Number of predicted TMRs: 0
BSUD.5834.2.p1	signal	1	19				
BSUD.5834.2.p1	outside	20	230				
//
# BSUD.5834.3.p1 Length: 457
# BSUD.5834.3.p1 Number of predicted TMRs: 0
BSUD.5834.3.p1	signal	1	19				
BSUD.5834.3.p1	outside	20	457				
//
# BSUD.5834.4.p1 Length: 230
# BSUD.5834.4.p1 Number of predicted TMRs: 0
BSUD.5834.4.p1	signal	1	19				
BSUD.5834.4.p1	outside	20	230				
//
# BSUD.5834.5.p1 Length: 218
# BSUD.5834.5.p1 Number of predicted TMRs: 0
BSUD.5834.5.p1	signal	1	19				
BSUD.5834.5.p1	outside	20	218				
//
# BSUD.5835.1.p1 Length: 3477
# BSUD.5835.1.p1 Number of predicted TMRs: 0
BSUD.5835.1.p1	inside	1	3477				
//
# BSUD.5835.2.p1 Length: 3471
# BSUD.5835.2.p1 Number of predicted TMRs: 0
BSUD.5835.2.p1	inside	1	3471				
//
# BSUD.5835.3.p1 Length: 742
# BSUD.5835.3.p1 Number of predicted TMRs: 0
BSUD.5835.3.p1	inside	1	742				
//
# BSUD.5836.1.p1 Length: 212
# BSUD.5836.1.p1 Number of predicted TMRs: 0
BSUD.5836.1.p1	inside	1	212				
//
# BSUD.5836.2.p1 Length: 212
# BSUD.5836.2.p1 Number of predicted TMRs: 0
BSUD.5836.2.p1	inside	1	212				
//
# BSUD.5837.1.p1 Length: 260
# BSUD.5837.1.p1 Number of predicted TMRs: 0
BSUD.5837.1.p1	inside	1	260				
//
# BSUD.5838.1.p1 Length: 342
# BSUD.5838.1.p1 Number of predicted TMRs: 0
BSUD.5838.1.p1	signal	1	23				
BSUD.5838.1.p1	outside	24	342				
//
# BSUD.5840.1.p1 Length: 300
# BSUD.5840.1.p1 Number of predicted TMRs: 0
BSUD.5840.1.p1	signal	1	19				
BSUD.5840.1.p1	outside	20	300				
//
# BSUD.5841.1.p1 Length: 345
# BSUD.5841.1.p1 Number of predicted TMRs: 0
BSUD.5841.1.p1	signal	1	26				
BSUD.5841.1.p1	outside	27	345				
//
# BSUD.5842.1.p1 Length: 348
# BSUD.5842.1.p1 Number of predicted TMRs: 0
BSUD.5842.1.p1	signal	1	44				
BSUD.5842.1.p1	outside	45	348				
//
# BSUD.5843.1.p1 Length: 1008
# BSUD.5843.1.p1 Number of predicted TMRs: 0
BSUD.5843.1.p1	inside	1	1008				
//
# BSUD.5843.2.p1 Length: 923
# BSUD.5843.2.p1 Number of predicted TMRs: 0
BSUD.5843.2.p1	inside	1	923				
//
# BSUD.5843.3.p1 Length: 841
# BSUD.5843.3.p1 Number of predicted TMRs: 0
BSUD.5843.3.p1	inside	1	841				
//
# BSUD.5843.4.p1 Length: 1079
# BSUD.5843.4.p1 Number of predicted TMRs: 0
BSUD.5843.4.p1	inside	1	1079				
//
# BSUD.5843.5.p1 Length: 411
# BSUD.5843.5.p1 Number of predicted TMRs: 0
BSUD.5843.5.p1	inside	1	411				
//
# BSUD.5844.1.p1 Length: 155
# BSUD.5844.1.p1 Number of predicted TMRs: 0
BSUD.5844.1.p1	inside	1	155				
//
# BSUD.5844.2.p1 Length: 1445
# BSUD.5844.2.p1 Number of predicted TMRs: 0
BSUD.5844.2.p1	inside	1	1445				
//
# BSUD.5845.1.p1 Length: 1852
# BSUD.5845.1.p1 Number of predicted TMRs: 0
BSUD.5845.1.p1	inside	1	1852				
//
# BSUD.5845.2.p1 Length: 1852
# BSUD.5845.2.p1 Number of predicted TMRs: 0
BSUD.5845.2.p1	inside	1	1852				
//
# BSUD.5846.1.p1 Length: 868
# BSUD.5846.1.p1 Number of predicted TMRs: 0
BSUD.5846.1.p1	inside	1	868				
//
# BSUD.5846.2.p1 Length: 868
# BSUD.5846.2.p1 Number of predicted TMRs: 0
BSUD.5846.2.p1	inside	1	868				
//
# BSUD.5847.1.p1 Length: 956
# BSUD.5847.1.p1 Number of predicted TMRs: 0
BSUD.5847.1.p1	inside	1	956				
//
# BSUD.5847.2.p1 Length: 935
# BSUD.5847.2.p1 Number of predicted TMRs: 0
BSUD.5847.2.p1	inside	1	935				
//
# BSUD.5848.1.p1 Length: 161
# BSUD.5848.1.p1 Number of predicted TMRs: 0
BSUD.5848.1.p1	inside	1	161				
//
# BSUD.5848.2.p1 Length: 161
# BSUD.5848.2.p1 Number of predicted TMRs: 0
BSUD.5848.2.p1	inside	1	161				
//
# BSUD.5848.3.p1 Length: 161
# BSUD.5848.3.p1 Number of predicted TMRs: 0
BSUD.5848.3.p1	inside	1	161				
//
# BSUD.5849.1.p1 Length: 503
# BSUD.5849.1.p1 Number of predicted TMRs: 1
BSUD.5849.1.p1	signal	1	28				
BSUD.5849.1.p1	outside	29	452				
BSUD.5849.1.p1	TMhelix	453	473				
BSUD.5849.1.p1	inside	474	503				
//
# BSUD.5849.2.p1 Length: 1009
# BSUD.5849.2.p1 Number of predicted TMRs: 1
BSUD.5849.2.p1	signal	1	28				
BSUD.5849.2.p1	outside	29	958				
BSUD.5849.2.p1	TMhelix	959	979				
BSUD.5849.2.p1	inside	980	1009				
//
# BSUD.5849.3.p1 Length: 429
# BSUD.5849.3.p1 Number of predicted TMRs: 0
BSUD.5849.3.p1	signal	1	27				
BSUD.5849.3.p1	outside	28	429				
//
# BSUD.585.1.p1 Length: 524
# BSUD.585.1.p1 Number of predicted TMRs: 0
BSUD.585.1.p1	inside	1	524				
//
# BSUD.5850.1.p1 Length: 253
# BSUD.5850.1.p1 Number of predicted TMRs: 0
BSUD.5850.1.p1	inside	1	253				
//
# BSUD.5850.2.p1 Length: 254
# BSUD.5850.2.p1 Number of predicted TMRs: 0
BSUD.5850.2.p1	inside	1	254				
//
# BSUD.5850.3.p1 Length: 257
# BSUD.5850.3.p1 Number of predicted TMRs: 0
BSUD.5850.3.p1	inside	1	257				
//
# BSUD.5850.4.p1 Length: 253
# BSUD.5850.4.p1 Number of predicted TMRs: 0
BSUD.5850.4.p1	inside	1	253				
//
# BSUD.5851.1.p1 Length: 174
# BSUD.5851.1.p1 Number of predicted TMRs: 0
BSUD.5851.1.p1	inside	1	174				
//
# BSUD.5852.1.p1 Length: 163
# BSUD.5852.1.p1 Number of predicted TMRs: 0
BSUD.5852.1.p1	signal	1	58				
BSUD.5852.1.p1	outside	59	163				
//
# BSUD.5853.1.p1 Length: 90
# BSUD.5853.1.p1 Number of predicted TMRs: 0
BSUD.5853.1.p1	inside	1	90				
//
# BSUD.5854.1.p1 Length: 517
# BSUD.5854.1.p1 Number of predicted TMRs: 0
BSUD.5854.1.p1	inside	1	517				
//
# BSUD.5854.2.p1 Length: 555
# BSUD.5854.2.p1 Number of predicted TMRs: 0
BSUD.5854.2.p1	inside	1	555				
//
# BSUD.5854.3.p1 Length: 202
# BSUD.5854.3.p1 Number of predicted TMRs: 0
BSUD.5854.3.p1	inside	1	202				
//
# BSUD.5855.1.p1 Length: 1603
# BSUD.5855.1.p1 Number of predicted TMRs: 17
BSUD.5855.1.p1	outside	1	33				
BSUD.5855.1.p1	TMhelix	34	56				
BSUD.5855.1.p1	inside	57	74				
BSUD.5855.1.p1	TMhelix	75	97				
BSUD.5855.1.p1	outside	98	105				
BSUD.5855.1.p1	TMhelix	106	126				
BSUD.5855.1.p1	inside	127	142				
BSUD.5855.1.p1	TMhelix	143	163				
BSUD.5855.1.p1	outside	164	178				
BSUD.5855.1.p1	TMhelix	179	196				
BSUD.5855.1.p1	inside	197	401				
BSUD.5855.1.p1	TMhelix	402	422				
BSUD.5855.1.p1	outside	423	440				
BSUD.5855.1.p1	TMhelix	441	461				
BSUD.5855.1.p1	inside	462	516				
BSUD.5855.1.p1	TMhelix	517	537				
BSUD.5855.1.p1	outside	538	540				
BSUD.5855.1.p1	TMhelix	541	565				
BSUD.5855.1.p1	inside	566	624				
BSUD.5855.1.p1	TMhelix	625	646				
BSUD.5855.1.p1	outside	647	656				
BSUD.5855.1.p1	TMhelix	657	682				
BSUD.5855.1.p1	inside	683	1016				
BSUD.5855.1.p1	TMhelix	1017	1038				
BSUD.5855.1.p1	outside	1039	1095				
BSUD.5855.1.p1	TMhelix	1096	1110				
BSUD.5855.1.p1	inside	1111	1161				
BSUD.5855.1.p1	TMhelix	1162	1182				
BSUD.5855.1.p1	outside	1183	1183				
BSUD.5855.1.p1	TMhelix	1184	1204				
BSUD.5855.1.p1	inside	1205	1272				
BSUD.5855.1.p1	TMhelix	1273	1293				
BSUD.5855.1.p1	outside	1294	1300				
BSUD.5855.1.p1	TMhelix	1301	1325				
BSUD.5855.1.p1	inside	1326	1603				
//
# BSUD.5856.1.p1 Length: 61
# BSUD.5856.1.p1 Number of predicted TMRs: 0
BSUD.5856.1.p1	inside	1	61				
//
# BSUD.5857.1.p1 Length: 152
# BSUD.5857.1.p1 Number of predicted TMRs: 0
BSUD.5857.1.p1	signal	1	37				
BSUD.5857.1.p1	outside	38	152				
//
# BSUD.5858.1.p1 Length: 58
# BSUD.5858.1.p1 Number of predicted TMRs: 0
BSUD.5858.1.p1	inside	1	58				
//
# BSUD.5859.1.p1 Length: 97
# BSUD.5859.1.p1 Number of predicted TMRs: 1
BSUD.5859.1.p1	inside	1	70				
BSUD.5859.1.p1	TMhelix	71	91				
BSUD.5859.1.p1	outside	92	97				
//
# BSUD.586.1.p1 Length: 174
# BSUD.586.1.p1 Number of predicted TMRs: 0
BSUD.586.1.p1	signal	1	21				
BSUD.586.1.p1	outside	22	174				
//
# BSUD.5860.1.p1 Length: 174
# BSUD.5860.1.p1 Number of predicted TMRs: 0
BSUD.5860.1.p1	inside	1	174				
//
# BSUD.5861.1.p1 Length: 67
# BSUD.5861.1.p1 Number of predicted TMRs: 0
BSUD.5861.1.p1	inside	1	67				
//
# BSUD.5864.1.p1 Length: 132
# BSUD.5864.1.p1 Number of predicted TMRs: 0
BSUD.5864.1.p1	inside	1	132				
//
# BSUD.5865.1.p1 Length: 146
# BSUD.5865.1.p1 Number of predicted TMRs: 0
BSUD.5865.1.p1	inside	1	146				
//
# BSUD.5865.2.p1 Length: 135
# BSUD.5865.2.p1 Number of predicted TMRs: 0
BSUD.5865.2.p1	inside	1	135				
//
# BSUD.5865.3.p1 Length: 146
# BSUD.5865.3.p1 Number of predicted TMRs: 0
BSUD.5865.3.p1	inside	1	146				
//
# BSUD.5865.4.p1 Length: 146
# BSUD.5865.4.p1 Number of predicted TMRs: 0
BSUD.5865.4.p1	inside	1	146				
//
# BSUD.5866.1.p1 Length: 1578
# BSUD.5866.1.p1 Number of predicted TMRs: 0
BSUD.5866.1.p1	inside	1	1578				
//
# BSUD.5869.1.p1 Length: 1409
# BSUD.5869.1.p1 Number of predicted TMRs: 0
BSUD.5869.1.p1	inside	1	1409				
//
# BSUD.587.1.p1 Length: 185
# BSUD.587.1.p1 Number of predicted TMRs: 0
BSUD.587.1.p1	signal	1	18				
BSUD.587.1.p1	outside	19	185				
//
# BSUD.587.2.p1 Length: 185
# BSUD.587.2.p1 Number of predicted TMRs: 0
BSUD.587.2.p1	signal	1	18				
BSUD.587.2.p1	outside	19	185				
//
# BSUD.5870.1.p1 Length: 292
# BSUD.5870.1.p1 Number of predicted TMRs: 1
BSUD.5870.1.p1	signal	1	27				
BSUD.5870.1.p1	outside	28	168				
BSUD.5870.1.p1	TMhelix	169	189				
BSUD.5870.1.p1	inside	190	292				
//
# BSUD.5870.2.p1 Length: 292
# BSUD.5870.2.p1 Number of predicted TMRs: 1
BSUD.5870.2.p1	signal	1	27				
BSUD.5870.2.p1	outside	28	168				
BSUD.5870.2.p1	TMhelix	169	189				
BSUD.5870.2.p1	inside	190	292				
//
# BSUD.5871.1.p2 Length: 949
# BSUD.5871.1.p2 Number of predicted TMRs: 0
BSUD.5871.1.p2	inside	1	949				
//
# BSUD.5871.2.p2 Length: 1110
# BSUD.5871.2.p2 Number of predicted TMRs: 0
BSUD.5871.2.p2	inside	1	1110				
//
# BSUD.5871.3.p2 Length: 949
# BSUD.5871.3.p2 Number of predicted TMRs: 0
BSUD.5871.3.p2	inside	1	949				
//
# BSUD.5871.4.p1 Length: 300
# BSUD.5871.4.p1 Number of predicted TMRs: 0
BSUD.5871.4.p1	inside	1	300				
//
# BSUD.5873.1.p1 Length: 362
# BSUD.5873.1.p1 Number of predicted TMRs: 0
BSUD.5873.1.p1	signal	1	32				
BSUD.5873.1.p1	outside	33	362				
//
# BSUD.5874.1.p3 Length: 69
# BSUD.5874.1.p3 Number of predicted TMRs: 0
BSUD.5874.1.p3	inside	1	69				
//
# BSUD.5875.1.p1 Length: 293
# BSUD.5875.1.p1 Number of predicted TMRs: 0
BSUD.5875.1.p1	signal	1	24				
BSUD.5875.1.p1	outside	25	293				
//
# BSUD.5876.1.p1 Length: 513
# BSUD.5876.1.p1 Number of predicted TMRs: 0
BSUD.5876.1.p1	inside	1	513				
//
# BSUD.5877.1.p1 Length: 2035
# BSUD.5877.1.p1 Number of predicted TMRs: 24
BSUD.5877.1.p1	inside	1	35				
BSUD.5877.1.p1	TMhelix	36	56				
BSUD.5877.1.p1	outside	57	74				
BSUD.5877.1.p1	TMhelix	75	90				
BSUD.5877.1.p1	inside	91	104				
BSUD.5877.1.p1	TMhelix	105	125				
BSUD.5877.1.p1	outside	126	132				
BSUD.5877.1.p1	TMhelix	133	142				
BSUD.5877.1.p1	inside	143	167				
BSUD.5877.1.p1	TMhelix	168	188				
BSUD.5877.1.p1	outside	189	283				
BSUD.5877.1.p1	TMhelix	284	304				
BSUD.5877.1.p1	inside	305	416				
BSUD.5877.1.p1	TMhelix	417	435				
BSUD.5877.1.p1	outside	436	448				
BSUD.5877.1.p1	TMhelix	449	469				
BSUD.5877.1.p1	inside	470	481				
BSUD.5877.1.p1	TMhelix	482	498				
BSUD.5877.1.p1	outside	499	500				
BSUD.5877.1.p1	TMhelix	501	510				
BSUD.5877.1.p1	inside	511	541				
BSUD.5877.1.p1	TMhelix	542	561				
BSUD.5877.1.p1	outside	562	621				
BSUD.5877.1.p1	TMhelix	622	642				
BSUD.5877.1.p1	inside	643	836				
BSUD.5877.1.p1	TMhelix	837	855				
BSUD.5877.1.p1	outside	856	874				
BSUD.5877.1.p1	TMhelix	875	895				
BSUD.5877.1.p1	inside	896	903				
BSUD.5877.1.p1	TMhelix	904	922				
BSUD.5877.1.p1	outside	923	926				
BSUD.5877.1.p1	TMhelix	927	936				
BSUD.5877.1.p1	inside	937	963				
BSUD.5877.1.p1	TMhelix	964	984				
BSUD.5877.1.p1	outside	985	1079				
BSUD.5877.1.p1	TMhelix	1080	1100				
BSUD.5877.1.p1	inside	1101	1158				
BSUD.5877.1.p1	TMhelix	1159	1174				
BSUD.5877.1.p1	outside	1175	1188				
BSUD.5877.1.p1	TMhelix	1189	1209				
BSUD.5877.1.p1	inside	1210	1221				
BSUD.5877.1.p1	TMhelix	1222	1237				
BSUD.5877.1.p1	outside	1238	1245				
BSUD.5877.1.p1	TMhelix	1246	1255				
BSUD.5877.1.p1	inside	1256	1283				
BSUD.5877.1.p1	TMhelix	1284	1303				
BSUD.5877.1.p1	outside	1304	1375				
BSUD.5877.1.p1	TMhelix	1376	1396				
BSUD.5877.1.p1	inside	1397	2035				
//
# BSUD.5877.2.p1 Length: 2162
# BSUD.5877.2.p1 Number of predicted TMRs: 24
BSUD.5877.2.p1	inside	1	146				
BSUD.5877.2.p1	TMhelix	147	167				
BSUD.5877.2.p1	outside	168	183				
BSUD.5877.2.p1	TMhelix	184	194				
BSUD.5877.2.p1	inside	195	195				
BSUD.5877.2.p1	TMhelix	196	205				
BSUD.5877.2.p1	outside	206	218				
BSUD.5877.2.p1	TMhelix	219	234				
BSUD.5877.2.p1	inside	235	284				
BSUD.5877.2.p1	TMhelix	285	301				
BSUD.5877.2.p1	outside	302	393				
BSUD.5877.2.p1	TMhelix	394	412				
BSUD.5877.2.p1	inside	413	526				
BSUD.5877.2.p1	TMhelix	527	545				
BSUD.5877.2.p1	outside	546	556				
BSUD.5877.2.p1	TMhelix	557	577				
BSUD.5877.2.p1	inside	578	594				
BSUD.5877.2.p1	TMhelix	595	610				
BSUD.5877.2.p1	outside	611	611				
BSUD.5877.2.p1	TMhelix	612	621				
BSUD.5877.2.p1	inside	622	655				
BSUD.5877.2.p1	TMhelix	656	672				
BSUD.5877.2.p1	outside	673	729				
BSUD.5877.2.p1	TMhelix	730	750				
BSUD.5877.2.p1	inside	751	947				
BSUD.5877.2.p1	TMhelix	948	967				
BSUD.5877.2.p1	outside	968	982				
BSUD.5877.2.p1	TMhelix	983	993				
BSUD.5877.2.p1	inside	994	994				
BSUD.5877.2.p1	TMhelix	995	1004				
BSUD.5877.2.p1	outside	1005	1020				
BSUD.5877.2.p1	TMhelix	1021	1033				
BSUD.5877.2.p1	inside	1034	1075				
BSUD.5877.2.p1	TMhelix	1076	1095				
BSUD.5877.2.p1	outside	1096	1190				
BSUD.5877.2.p1	TMhelix	1191	1211				
BSUD.5877.2.p1	inside	1212	1270				
BSUD.5877.2.p1	TMhelix	1271	1285				
BSUD.5877.2.p1	outside	1286	1300				
BSUD.5877.2.p1	TMhelix	1301	1315				
BSUD.5877.2.p1	inside	1316	1334				
BSUD.5877.2.p1	TMhelix	1335	1347				
BSUD.5877.2.p1	outside	1348	1356				
BSUD.5877.2.p1	TMhelix	1357	1366				
BSUD.5877.2.p1	inside	1367	1394				
BSUD.5877.2.p1	TMhelix	1395	1412				
BSUD.5877.2.p1	outside	1413	1485				
BSUD.5877.2.p1	TMhelix	1486	1508				
BSUD.5877.2.p1	inside	1509	2162				
//
# BSUD.5877.3.p1 Length: 229
# BSUD.5877.3.p1 Number of predicted TMRs: 3
BSUD.5877.3.p1	inside	1	149				
BSUD.5877.3.p1	TMhelix	150	167				
BSUD.5877.3.p1	outside	168	183				
BSUD.5877.3.p1	TMhelix	184	201				
BSUD.5877.3.p1	inside	202	218				
BSUD.5877.3.p1	TMhelix	219	228				
BSUD.5877.3.p1	outside	229	229				
//
# BSUD.5877.4.p1 Length: 936
# BSUD.5877.4.p1 Number of predicted TMRs: 12
BSUD.5877.4.p1	inside	1	146				
BSUD.5877.4.p1	TMhelix	147	167				
BSUD.5877.4.p1	outside	168	185				
BSUD.5877.4.p1	TMhelix	186	201				
BSUD.5877.4.p1	inside	202	215				
BSUD.5877.4.p1	TMhelix	216	236				
BSUD.5877.4.p1	outside	237	243				
BSUD.5877.4.p1	TMhelix	244	253				
BSUD.5877.4.p1	inside	254	281				
BSUD.5877.4.p1	TMhelix	282	301				
BSUD.5877.4.p1	outside	302	394				
BSUD.5877.4.p1	TMhelix	395	415				
BSUD.5877.4.p1	inside	416	527				
BSUD.5877.4.p1	TMhelix	528	546				
BSUD.5877.4.p1	outside	547	559				
BSUD.5877.4.p1	TMhelix	560	580				
BSUD.5877.4.p1	inside	581	592				
BSUD.5877.4.p1	TMhelix	593	609				
BSUD.5877.4.p1	outside	610	611				
BSUD.5877.4.p1	TMhelix	612	621				
BSUD.5877.4.p1	inside	622	652				
BSUD.5877.4.p1	TMhelix	653	672				
BSUD.5877.4.p1	outside	673	732				
BSUD.5877.4.p1	TMhelix	733	753				
BSUD.5877.4.p1	inside	754	936				
//
# BSUD.5878.1.p1 Length: 83
# BSUD.5878.1.p1 Number of predicted TMRs: 0
BSUD.5878.1.p1	outside	1	83				
//
# BSUD.5879.1.p1 Length: 341
# BSUD.5879.1.p1 Number of predicted TMRs: 7
BSUD.5879.1.p1	outside	1	2				
BSUD.5879.1.p1	TMhelix	3	23				
BSUD.5879.1.p1	inside	24	37				
BSUD.5879.1.p1	TMhelix	38	57				
BSUD.5879.1.p1	outside	58	69				
BSUD.5879.1.p1	TMhelix	70	85				
BSUD.5879.1.p1	inside	86	112				
BSUD.5879.1.p1	TMhelix	113	132				
BSUD.5879.1.p1	outside	133	156				
BSUD.5879.1.p1	TMhelix	157	180				
BSUD.5879.1.p1	inside	181	192				
BSUD.5879.1.p1	TMhelix	193	213				
BSUD.5879.1.p1	outside	214	222				
BSUD.5879.1.p1	TMhelix	223	243				
BSUD.5879.1.p1	inside	244	341				
//
# BSUD.588.2.p1 Length: 89
# BSUD.588.2.p1 Number of predicted TMRs: 0
BSUD.588.2.p1	signal	1	37				
BSUD.588.2.p1	outside	38	89				
//
# BSUD.588.3.p1 Length: 103
# BSUD.588.3.p1 Number of predicted TMRs: 0
BSUD.588.3.p1	signal	1	37				
BSUD.588.3.p1	outside	38	103				
//
# BSUD.5880.1.p1 Length: 86
# BSUD.5880.1.p1 Number of predicted TMRs: 0
BSUD.5880.1.p1	inside	1	86				
//
# BSUD.5881.1.p1 Length: 235
# BSUD.5881.1.p1 Number of predicted TMRs: 0
BSUD.5881.1.p1	inside	1	235				
//
# BSUD.5881.2.p1 Length: 368
# BSUD.5881.2.p1 Number of predicted TMRs: 0
BSUD.5881.2.p1	signal	1	17				
BSUD.5881.2.p1	outside	18	368				
//
# BSUD.5882.1.p1 Length: 472
# BSUD.5882.1.p1 Number of predicted TMRs: 0
BSUD.5882.1.p1	signal	1	15				
BSUD.5882.1.p1	outside	16	472				
//
# BSUD.5882.2.p1 Length: 464
# BSUD.5882.2.p1 Number of predicted TMRs: 0
BSUD.5882.2.p1	signal	1	15				
BSUD.5882.2.p1	outside	16	464				
//
# BSUD.5883.1.p1 Length: 581
# BSUD.5883.1.p1 Number of predicted TMRs: 0
BSUD.5883.1.p1	inside	1	581				
//
# BSUD.5883.2.p1 Length: 581
# BSUD.5883.2.p1 Number of predicted TMRs: 0
BSUD.5883.2.p1	inside	1	581				
//
# BSUD.5884.1.p1 Length: 549
# BSUD.5884.1.p1 Number of predicted TMRs: 0
BSUD.5884.1.p1	signal	1	17				
BSUD.5884.1.p1	outside	18	549				
//
# BSUD.5884.2.p1 Length: 561
# BSUD.5884.2.p1 Number of predicted TMRs: 0
BSUD.5884.2.p1	signal	1	17				
BSUD.5884.2.p1	outside	18	561				
//
# BSUD.5884.3.p1 Length: 609
# BSUD.5884.3.p1 Number of predicted TMRs: 0
BSUD.5884.3.p1	signal	1	17				
BSUD.5884.3.p1	outside	18	609				
//
# BSUD.5884.4.p1 Length: 573
# BSUD.5884.4.p1 Number of predicted TMRs: 0
BSUD.5884.4.p1	signal	1	17				
BSUD.5884.4.p1	outside	18	573				
//
# BSUD.5885.1.p1 Length: 235
# BSUD.5885.1.p1 Number of predicted TMRs: 0
BSUD.5885.1.p1	inside	1	235				
//
# BSUD.5885.2.p1 Length: 368
# BSUD.5885.2.p1 Number of predicted TMRs: 0
BSUD.5885.2.p1	signal	1	17				
BSUD.5885.2.p1	outside	18	368				
//
# BSUD.5887.1.p1 Length: 635
# BSUD.5887.1.p1 Number of predicted TMRs: 0
BSUD.5887.1.p1	inside	1	635				
//
# BSUD.5888.1.p1 Length: 244
# BSUD.5888.1.p1 Number of predicted TMRs: 0
BSUD.5888.1.p1	inside	1	244				
//
# BSUD.5889.1.p1 Length: 433
# BSUD.5889.1.p1 Number of predicted TMRs: 4
BSUD.5889.1.p1	inside	1	122				
BSUD.5889.1.p1	TMhelix	123	143				
BSUD.5889.1.p1	outside	144	147				
BSUD.5889.1.p1	TMhelix	148	165				
BSUD.5889.1.p1	inside	166	255				
BSUD.5889.1.p1	TMhelix	256	277				
BSUD.5889.1.p1	outside	278	281				
BSUD.5889.1.p1	TMhelix	282	300				
BSUD.5889.1.p1	inside	301	433				
//
# BSUD.589.1.p1 Length: 1943
# BSUD.589.1.p1 Number of predicted TMRs: 0
BSUD.589.1.p1	inside	1	1943				
//
# BSUD.5891.1.p1 Length: 196
# BSUD.5891.1.p1 Number of predicted TMRs: 0
BSUD.5891.1.p1	inside	1	196				
//
# BSUD.5891.2.p1 Length: 170
# BSUD.5891.2.p1 Number of predicted TMRs: 0
BSUD.5891.2.p1	inside	1	170				
//
# BSUD.5892.1.p1 Length: 176
# BSUD.5892.1.p1 Number of predicted TMRs: 0
BSUD.5892.1.p1	inside	1	176				
//
# BSUD.5893.1.p1 Length: 777
# BSUD.5893.1.p1 Number of predicted TMRs: 0
BSUD.5893.1.p1	inside	1	777				
//
# BSUD.5893.2.p1 Length: 758
# BSUD.5893.2.p1 Number of predicted TMRs: 0
BSUD.5893.2.p1	inside	1	758				
//
# BSUD.5894.1.p1 Length: 895
# BSUD.5894.1.p1 Number of predicted TMRs: 0
BSUD.5894.1.p1	signal	1	24				
BSUD.5894.1.p1	outside	25	895				
//
# BSUD.5894.2.p1 Length: 895
# BSUD.5894.2.p1 Number of predicted TMRs: 0
BSUD.5894.2.p1	signal	1	24				
BSUD.5894.2.p1	outside	25	895				
//
# BSUD.5894.3.p1 Length: 683
# BSUD.5894.3.p1 Number of predicted TMRs: 0
BSUD.5894.3.p1	signal	1	24				
BSUD.5894.3.p1	outside	25	683				
//
# BSUD.5894.4.p1 Length: 653
# BSUD.5894.4.p1 Number of predicted TMRs: 0
BSUD.5894.4.p1	signal	1	24				
BSUD.5894.4.p1	outside	25	653				
//
# BSUD.5894.5.p2 Length: 150
# BSUD.5894.5.p2 Number of predicted TMRs: 0
BSUD.5894.5.p2	inside	1	150				
//
# BSUD.5895.1.p1 Length: 328
# BSUD.5895.1.p1 Number of predicted TMRs: 0
BSUD.5895.1.p1	inside	1	328				
//
# BSUD.5895.2.p1 Length: 328
# BSUD.5895.2.p1 Number of predicted TMRs: 0
BSUD.5895.2.p1	inside	1	328				
//
# BSUD.5895.3.p1 Length: 328
# BSUD.5895.3.p1 Number of predicted TMRs: 0
BSUD.5895.3.p1	inside	1	328				
//
# BSUD.5896.1.p1 Length: 338
# BSUD.5896.1.p1 Number of predicted TMRs: 0
BSUD.5896.1.p1	inside	1	338				
//
# BSUD.5896.2.p1 Length: 338
# BSUD.5896.2.p1 Number of predicted TMRs: 0
BSUD.5896.2.p1	inside	1	338				
//
# BSUD.5896.3.p1 Length: 338
# BSUD.5896.3.p1 Number of predicted TMRs: 0
BSUD.5896.3.p1	inside	1	338				
//
# BSUD.5897.1.p1 Length: 499
# BSUD.5897.1.p1 Number of predicted TMRs: 0
BSUD.5897.1.p1	signal	1	27				
BSUD.5897.1.p1	outside	28	499				
//
# BSUD.5897.2.p1 Length: 499
# BSUD.5897.2.p1 Number of predicted TMRs: 0
BSUD.5897.2.p1	signal	1	27				
BSUD.5897.2.p1	outside	28	499				
//
# BSUD.5897.3.p1 Length: 499
# BSUD.5897.3.p1 Number of predicted TMRs: 0
BSUD.5897.3.p1	signal	1	27				
BSUD.5897.3.p1	outside	28	499				
//
# BSUD.5898.1.p1 Length: 435
# BSUD.5898.1.p1 Number of predicted TMRs: 0
BSUD.5898.1.p1	inside	1	435				
//
# BSUD.5898.2.p1 Length: 1069
# BSUD.5898.2.p1 Number of predicted TMRs: 0
BSUD.5898.2.p1	inside	1	1069				
//
# BSUD.5899.1.p1 Length: 267
# BSUD.5899.1.p1 Number of predicted TMRs: 4
BSUD.5899.1.p1	inside	1	8				
BSUD.5899.1.p1	TMhelix	9	29				
BSUD.5899.1.p1	outside	30	41				
BSUD.5899.1.p1	TMhelix	42	62				
BSUD.5899.1.p1	inside	63	142				
BSUD.5899.1.p1	TMhelix	143	163				
BSUD.5899.1.p1	outside	164	179				
BSUD.5899.1.p1	TMhelix	180	201				
BSUD.5899.1.p1	inside	202	267				
//
# BSUD.590.1.p1 Length: 862
# BSUD.590.1.p1 Number of predicted TMRs: 0
BSUD.590.1.p1	inside	1	862				
//
# BSUD.5900.1.p1 Length: 89
# BSUD.5900.1.p1 Number of predicted TMRs: 2
BSUD.5900.1.p1	inside	1	35				
BSUD.5900.1.p1	TMhelix	36	51				
BSUD.5900.1.p1	outside	52	54				
BSUD.5900.1.p1	TMhelix	55	67				
BSUD.5900.1.p1	inside	68	89				
//
# BSUD.5901.1.p1 Length: 649
# BSUD.5901.1.p1 Number of predicted TMRs: 0
BSUD.5901.1.p1	inside	1	649				
//
# BSUD.5901.2.p1 Length: 649
# BSUD.5901.2.p1 Number of predicted TMRs: 0
BSUD.5901.2.p1	inside	1	649				
//
# BSUD.5902.1.p1 Length: 331
# BSUD.5902.1.p1 Number of predicted TMRs: 1
BSUD.5902.1.p1	signal	1	33				
BSUD.5902.1.p1	outside	34	201				
BSUD.5902.1.p1	TMhelix	202	224				
BSUD.5902.1.p1	inside	225	331				
//
# BSUD.5903.1.p1 Length: 873
# BSUD.5903.1.p1 Number of predicted TMRs: 0
BSUD.5903.1.p1	inside	1	873				
//
# BSUD.5903.2.p1 Length: 873
# BSUD.5903.2.p1 Number of predicted TMRs: 0
BSUD.5903.2.p1	inside	1	873				
//
# BSUD.5904.1.p1 Length: 360
# BSUD.5904.1.p1 Number of predicted TMRs: 0
BSUD.5904.1.p1	inside	1	360				
//
# BSUD.5905.1.p1 Length: 95
# BSUD.5905.1.p1 Number of predicted TMRs: 0
BSUD.5905.1.p1	inside	1	95				
//
# BSUD.5906.1.p1 Length: 1335
# BSUD.5906.1.p1 Number of predicted TMRs: 1
BSUD.5906.1.p1	signal	1	19				
BSUD.5906.1.p1	outside	20	1033				
BSUD.5906.1.p1	TMhelix	1034	1058				
BSUD.5906.1.p1	inside	1059	1335				
//
# BSUD.5906.2.p1 Length: 1347
# BSUD.5906.2.p1 Number of predicted TMRs: 1
BSUD.5906.2.p1	signal	1	19				
BSUD.5906.2.p1	outside	20	1033				
BSUD.5906.2.p1	TMhelix	1034	1058				
BSUD.5906.2.p1	inside	1059	1347				
//
# BSUD.5906.3.p1 Length: 1335
# BSUD.5906.3.p1 Number of predicted TMRs: 1
BSUD.5906.3.p1	signal	1	19				
BSUD.5906.3.p1	outside	20	1033				
BSUD.5906.3.p1	TMhelix	1034	1058				
BSUD.5906.3.p1	inside	1059	1335				
//
# BSUD.5906.4.p1 Length: 1309
# BSUD.5906.4.p1 Number of predicted TMRs: 1
BSUD.5906.4.p1	signal	1	19				
BSUD.5906.4.p1	outside	20	1033				
BSUD.5906.4.p1	TMhelix	1034	1058				
BSUD.5906.4.p1	inside	1059	1309				
//
# BSUD.5907.1.p1 Length: 269
# BSUD.5907.1.p1 Number of predicted TMRs: 0
BSUD.5907.1.p1	inside	1	269				
//
# BSUD.5908.1.p1 Length: 102
# BSUD.5908.1.p1 Number of predicted TMRs: 0
BSUD.5908.1.p1	inside	1	102				
//
# BSUD.5909.1.p1 Length: 74
# BSUD.5909.1.p1 Number of predicted TMRs: 0
BSUD.5909.1.p1	inside	1	74				
//
# BSUD.591.1.p1 Length: 81
# BSUD.591.1.p1 Number of predicted TMRs: 0
BSUD.591.1.p1	outside	1	81				
//
# BSUD.5910.1.p3 Length: 62
# BSUD.5910.1.p3 Number of predicted TMRs: 0
BSUD.5910.1.p3	inside	1	62				
//
# BSUD.5911.1.p1 Length: 954
# BSUD.5911.1.p1 Number of predicted TMRs: 0
BSUD.5911.1.p1	inside	1	954				
//
# BSUD.5912.1.p1 Length: 178
# BSUD.5912.1.p1 Number of predicted TMRs: 0
BSUD.5912.1.p1	inside	1	178				
//
# BSUD.5912.2.p1 Length: 178
# BSUD.5912.2.p1 Number of predicted TMRs: 0
BSUD.5912.2.p1	inside	1	178				
//
# BSUD.5912.3.p1 Length: 178
# BSUD.5912.3.p1 Number of predicted TMRs: 0
BSUD.5912.3.p1	inside	1	178				
//
# BSUD.5912.4.p1 Length: 178
# BSUD.5912.4.p1 Number of predicted TMRs: 0
BSUD.5912.4.p1	inside	1	178				
//
# BSUD.5912.5.p1 Length: 178
# BSUD.5912.5.p1 Number of predicted TMRs: 0
BSUD.5912.5.p1	inside	1	178				
//
# BSUD.5912.6.p1 Length: 178
# BSUD.5912.6.p1 Number of predicted TMRs: 0
BSUD.5912.6.p1	inside	1	178				
//
# BSUD.5912.7.p1 Length: 178
# BSUD.5912.7.p1 Number of predicted TMRs: 0
BSUD.5912.7.p1	inside	1	178				
//
# BSUD.5912.8.p1 Length: 178
# BSUD.5912.8.p1 Number of predicted TMRs: 0
BSUD.5912.8.p1	inside	1	178				
//
# BSUD.5913.1.p1 Length: 828
# BSUD.5913.1.p1 Number of predicted TMRs: 1
BSUD.5913.1.p1	outside	1	36				
BSUD.5913.1.p1	TMhelix	37	63				
BSUD.5913.1.p1	inside	64	828				
//
# BSUD.5913.2.p1 Length: 697
# BSUD.5913.2.p1 Number of predicted TMRs: 1
BSUD.5913.2.p1	outside	1	36				
BSUD.5913.2.p1	TMhelix	37	63				
BSUD.5913.2.p1	inside	64	697				
//
# BSUD.5913.3.p1 Length: 827
# BSUD.5913.3.p1 Number of predicted TMRs: 1
BSUD.5913.3.p1	outside	1	36				
BSUD.5913.3.p1	TMhelix	37	63				
BSUD.5913.3.p1	inside	64	827				
//
# BSUD.5913.4.p1 Length: 751
# BSUD.5913.4.p1 Number of predicted TMRs: 1
BSUD.5913.4.p1	outside	1	36				
BSUD.5913.4.p1	TMhelix	37	63				
BSUD.5913.4.p1	inside	64	751				
//
# BSUD.5914.1.p1 Length: 144
# BSUD.5914.1.p1 Number of predicted TMRs: 0
BSUD.5914.1.p1	inside	1	144				
//
# BSUD.5916.1.p1 Length: 821
# BSUD.5916.1.p1 Number of predicted TMRs: 1
BSUD.5916.1.p1	outside	1	783				
BSUD.5916.1.p1	TMhelix	784	804				
BSUD.5916.1.p1	inside	805	821				
//
# BSUD.5917.1.p1 Length: 89
# BSUD.5917.1.p1 Number of predicted TMRs: 0
BSUD.5917.1.p1	inside	1	89				
//
# BSUD.5918.1.p1 Length: 200
# BSUD.5918.1.p1 Number of predicted TMRs: 0
BSUD.5918.1.p1	signal	1	18				
BSUD.5918.1.p1	outside	19	200				
//
# BSUD.5919.1.p1 Length: 505
# BSUD.5919.1.p1 Number of predicted TMRs: 0
BSUD.5919.1.p1	outside	1	505				
//
# BSUD.5919.2.p1 Length: 505
# BSUD.5919.2.p1 Number of predicted TMRs: 0
BSUD.5919.2.p1	outside	1	505				
//
# BSUD.592.1.p1 Length: 719
# BSUD.592.1.p1 Number of predicted TMRs: 0
BSUD.592.1.p1	inside	1	719				
//
# BSUD.592.2.p1 Length: 81
# BSUD.592.2.p1 Number of predicted TMRs: 0
BSUD.592.2.p1	inside	1	81				
//
# BSUD.5920.1.p1 Length: 1698
# BSUD.5920.1.p1 Number of predicted TMRs: 0
BSUD.5920.1.p1	inside	1	1698				
//
# BSUD.5920.2.p1 Length: 1339
# BSUD.5920.2.p1 Number of predicted TMRs: 0
BSUD.5920.2.p1	inside	1	1339				
//
# BSUD.5920.3.p1 Length: 1491
# BSUD.5920.3.p1 Number of predicted TMRs: 0
BSUD.5920.3.p1	inside	1	1491				
//
# BSUD.5921.1.p1 Length: 566
# BSUD.5921.1.p1 Number of predicted TMRs: 0
BSUD.5921.1.p1	inside	1	566				
//
# BSUD.5921.2.p1 Length: 567
# BSUD.5921.2.p1 Number of predicted TMRs: 0
BSUD.5921.2.p1	inside	1	567				
//
# BSUD.5922.1.p1 Length: 342
# BSUD.5922.1.p1 Number of predicted TMRs: 0
BSUD.5922.1.p1	inside	1	342				
//
# BSUD.5923.1.p1 Length: 629
# BSUD.5923.1.p1 Number of predicted TMRs: 0
BSUD.5923.1.p1	inside	1	629				
//
# BSUD.5923.2.p1 Length: 629
# BSUD.5923.2.p1 Number of predicted TMRs: 0
BSUD.5923.2.p1	inside	1	629				
//
# BSUD.5924.1.p1 Length: 521
# BSUD.5924.1.p1 Number of predicted TMRs: 1
BSUD.5924.1.p1	inside	1	19				
BSUD.5924.1.p1	TMhelix	20	36				
BSUD.5924.1.p1	outside	37	521				
//
# BSUD.5924.2.p1 Length: 521
# BSUD.5924.2.p1 Number of predicted TMRs: 1
BSUD.5924.2.p1	inside	1	19				
BSUD.5924.2.p1	TMhelix	20	36				
BSUD.5924.2.p1	outside	37	521				
//
# BSUD.5925.1.p1 Length: 1341
# BSUD.5925.1.p1 Number of predicted TMRs: 0
BSUD.5925.1.p1	inside	1	1341				
//
# BSUD.5925.2.p1 Length: 1051
# BSUD.5925.2.p1 Number of predicted TMRs: 0
BSUD.5925.2.p1	inside	1	1051				
//
# BSUD.5925.3.p1 Length: 1347
# BSUD.5925.3.p1 Number of predicted TMRs: 0
BSUD.5925.3.p1	inside	1	1347				
//
# BSUD.5925.4.p1 Length: 1174
# BSUD.5925.4.p1 Number of predicted TMRs: 0
BSUD.5925.4.p1	inside	1	1174				
//
# BSUD.5926.1.p1 Length: 64
# BSUD.5926.1.p1 Number of predicted TMRs: 0
BSUD.5926.1.p1	inside	1	64				
//
# BSUD.5927.1.p1 Length: 859
# BSUD.5927.1.p1 Number of predicted TMRs: 0
BSUD.5927.1.p1	inside	1	859				
//
# BSUD.593.1.p1 Length: 721
# BSUD.593.1.p1 Number of predicted TMRs: 0
BSUD.593.1.p1	inside	1	721				
//
# BSUD.5930.1.p1 Length: 202
# BSUD.5930.1.p1 Number of predicted TMRs: 0
BSUD.5930.1.p1	inside	1	202				
//
# BSUD.5931.1.p2 Length: 84
# BSUD.5931.1.p2 Number of predicted TMRs: 0
BSUD.5931.1.p2	inside	1	84				
//
# BSUD.5931.2.p1 Length: 149
# BSUD.5931.2.p1 Number of predicted TMRs: 0
BSUD.5931.2.p1	inside	1	149				
//
# BSUD.5932.1.p1 Length: 603
# BSUD.5932.1.p1 Number of predicted TMRs: 2
BSUD.5932.1.p1	inside	1	29				
BSUD.5932.1.p1	TMhelix	30	50				
BSUD.5932.1.p1	outside	51	469				
BSUD.5932.1.p1	TMhelix	470	491				
BSUD.5932.1.p1	inside	492	603				
//
# BSUD.5932.2.p1 Length: 602
# BSUD.5932.2.p1 Number of predicted TMRs: 2
BSUD.5932.2.p1	inside	1	28				
BSUD.5932.2.p1	TMhelix	29	49				
BSUD.5932.2.p1	outside	50	468				
BSUD.5932.2.p1	TMhelix	469	490				
BSUD.5932.2.p1	inside	491	602				
//
# BSUD.5932.3.p1 Length: 500
# BSUD.5932.3.p1 Number of predicted TMRs: 2
BSUD.5932.3.p1	inside	1	28				
BSUD.5932.3.p1	TMhelix	29	49				
BSUD.5932.3.p1	outside	50	468				
BSUD.5932.3.p1	TMhelix	469	490				
BSUD.5932.3.p1	inside	491	500				
//
# BSUD.5933.1.p2 Length: 76
# BSUD.5933.1.p2 Number of predicted TMRs: 0
BSUD.5933.1.p2	inside	1	76				
//
# BSUD.5934.1.p1 Length: 485
# BSUD.5934.1.p1 Number of predicted TMRs: 12
BSUD.5934.1.p1	inside	1	52				
BSUD.5934.1.p1	TMhelix	53	73				
BSUD.5934.1.p1	outside	74	87				
BSUD.5934.1.p1	TMhelix	88	108				
BSUD.5934.1.p1	inside	109	113				
BSUD.5934.1.p1	TMhelix	114	131				
BSUD.5934.1.p1	outside	132	138				
BSUD.5934.1.p1	TMhelix	139	153				
BSUD.5934.1.p1	inside	154	184				
BSUD.5934.1.p1	TMhelix	185	205				
BSUD.5934.1.p1	outside	206	242				
BSUD.5934.1.p1	TMhelix	243	263				
BSUD.5934.1.p1	inside	264	295				
BSUD.5934.1.p1	TMhelix	296	316				
BSUD.5934.1.p1	outside	317	331				
BSUD.5934.1.p1	TMhelix	332	350				
BSUD.5934.1.p1	inside	351	359				
BSUD.5934.1.p1	TMhelix	360	380				
BSUD.5934.1.p1	outside	381	387				
BSUD.5934.1.p1	TMhelix	388	408				
BSUD.5934.1.p1	inside	409	428				
BSUD.5934.1.p1	TMhelix	429	445				
BSUD.5934.1.p1	outside	446	450				
BSUD.5934.1.p1	TMhelix	451	471				
BSUD.5934.1.p1	inside	472	485				
//
# BSUD.5934.2.p1 Length: 485
# BSUD.5934.2.p1 Number of predicted TMRs: 12
BSUD.5934.2.p1	inside	1	52				
BSUD.5934.2.p1	TMhelix	53	73				
BSUD.5934.2.p1	outside	74	87				
BSUD.5934.2.p1	TMhelix	88	108				
BSUD.5934.2.p1	inside	109	113				
BSUD.5934.2.p1	TMhelix	114	131				
BSUD.5934.2.p1	outside	132	138				
BSUD.5934.2.p1	TMhelix	139	153				
BSUD.5934.2.p1	inside	154	184				
BSUD.5934.2.p1	TMhelix	185	205				
BSUD.5934.2.p1	outside	206	242				
BSUD.5934.2.p1	TMhelix	243	263				
BSUD.5934.2.p1	inside	264	295				
BSUD.5934.2.p1	TMhelix	296	316				
BSUD.5934.2.p1	outside	317	331				
BSUD.5934.2.p1	TMhelix	332	350				
BSUD.5934.2.p1	inside	351	359				
BSUD.5934.2.p1	TMhelix	360	380				
BSUD.5934.2.p1	outside	381	387				
BSUD.5934.2.p1	TMhelix	388	408				
BSUD.5934.2.p1	inside	409	428				
BSUD.5934.2.p1	TMhelix	429	445				
BSUD.5934.2.p1	outside	446	450				
BSUD.5934.2.p1	TMhelix	451	471				
BSUD.5934.2.p1	inside	472	485				
//
# BSUD.5934.3.p1 Length: 485
# BSUD.5934.3.p1 Number of predicted TMRs: 12
BSUD.5934.3.p1	inside	1	52				
BSUD.5934.3.p1	TMhelix	53	73				
BSUD.5934.3.p1	outside	74	87				
BSUD.5934.3.p1	TMhelix	88	108				
BSUD.5934.3.p1	inside	109	113				
BSUD.5934.3.p1	TMhelix	114	131				
BSUD.5934.3.p1	outside	132	138				
BSUD.5934.3.p1	TMhelix	139	153				
BSUD.5934.3.p1	inside	154	184				
BSUD.5934.3.p1	TMhelix	185	205				
BSUD.5934.3.p1	outside	206	242				
BSUD.5934.3.p1	TMhelix	243	263				
BSUD.5934.3.p1	inside	264	295				
BSUD.5934.3.p1	TMhelix	296	316				
BSUD.5934.3.p1	outside	317	331				
BSUD.5934.3.p1	TMhelix	332	350				
BSUD.5934.3.p1	inside	351	359				
BSUD.5934.3.p1	TMhelix	360	380				
BSUD.5934.3.p1	outside	381	387				
BSUD.5934.3.p1	TMhelix	388	408				
BSUD.5934.3.p1	inside	409	428				
BSUD.5934.3.p1	TMhelix	429	445				
BSUD.5934.3.p1	outside	446	450				
BSUD.5934.3.p1	TMhelix	451	471				
BSUD.5934.3.p1	inside	472	485				
//
# BSUD.5935.1.p1 Length: 247
# BSUD.5935.1.p1 Number of predicted TMRs: 0
BSUD.5935.1.p1	inside	1	247				
//
# BSUD.5935.2.p1 Length: 247
# BSUD.5935.2.p1 Number of predicted TMRs: 0
BSUD.5935.2.p1	inside	1	247				
//
# BSUD.5936.1.p1 Length: 341
# BSUD.5936.1.p1 Number of predicted TMRs: 0
BSUD.5936.1.p1	inside	1	341				
//
# BSUD.5937.1.p1 Length: 943
# BSUD.5937.1.p1 Number of predicted TMRs: 0
BSUD.5937.1.p1	inside	1	943				
//
# BSUD.5938.1.p1 Length: 738
# BSUD.5938.1.p1 Number of predicted TMRs: 0
BSUD.5938.1.p1	inside	1	738				
//
# BSUD.5939.1.p1 Length: 526
# BSUD.5939.1.p1 Number of predicted TMRs: 2
BSUD.5939.1.p1	inside	1	13				
BSUD.5939.1.p1	TMhelix	14	34				
BSUD.5939.1.p1	outside	35	450				
BSUD.5939.1.p1	TMhelix	451	480				
BSUD.5939.1.p1	inside	481	526				
//
# BSUD.594.1.p1 Length: 509
# BSUD.594.1.p1 Number of predicted TMRs: 0
BSUD.594.1.p1	signal	1	26				
BSUD.594.1.p1	outside	27	509				
//
# BSUD.5940.1.p1 Length: 483
# BSUD.5940.1.p1 Number of predicted TMRs: 1
BSUD.5940.1.p1	outside	1	415				
BSUD.5940.1.p1	TMhelix	416	437				
BSUD.5940.1.p1	inside	438	483				
//
# BSUD.5941.1.p1 Length: 556
# BSUD.5941.1.p1 Number of predicted TMRs: 2
BSUD.5941.1.p1	inside	1	6				
BSUD.5941.1.p1	TMhelix	7	27				
BSUD.5941.1.p1	outside	28	447				
BSUD.5941.1.p1	TMhelix	448	469				
BSUD.5941.1.p1	inside	470	556				
//
# BSUD.5941.2.p1 Length: 556
# BSUD.5941.2.p1 Number of predicted TMRs: 2
BSUD.5941.2.p1	inside	1	6				
BSUD.5941.2.p1	TMhelix	7	27				
BSUD.5941.2.p1	outside	28	447				
BSUD.5941.2.p1	TMhelix	448	469				
BSUD.5941.2.p1	inside	470	556				
//
# BSUD.5941.3.p1 Length: 556
# BSUD.5941.3.p1 Number of predicted TMRs: 2
BSUD.5941.3.p1	inside	1	6				
BSUD.5941.3.p1	TMhelix	7	27				
BSUD.5941.3.p1	outside	28	447				
BSUD.5941.3.p1	TMhelix	448	469				
BSUD.5941.3.p1	inside	470	556				
//
# BSUD.5941.4.p1 Length: 556
# BSUD.5941.4.p1 Number of predicted TMRs: 2
BSUD.5941.4.p1	inside	1	6				
BSUD.5941.4.p1	TMhelix	7	27				
BSUD.5941.4.p1	outside	28	447				
BSUD.5941.4.p1	TMhelix	448	469				
BSUD.5941.4.p1	inside	470	556				
//
# BSUD.5941.5.p1 Length: 556
# BSUD.5941.5.p1 Number of predicted TMRs: 2
BSUD.5941.5.p1	inside	1	6				
BSUD.5941.5.p1	TMhelix	7	27				
BSUD.5941.5.p1	outside	28	447				
BSUD.5941.5.p1	TMhelix	448	469				
BSUD.5941.5.p1	inside	470	556				
//
# BSUD.5942.1.p1 Length: 114
# BSUD.5942.1.p1 Number of predicted TMRs: 0
BSUD.5942.1.p1	inside	1	114				
//
# BSUD.5945.1.p1 Length: 406
# BSUD.5945.1.p1 Number of predicted TMRs: 0
BSUD.5945.1.p1	inside	1	406				
//
# BSUD.5946.1.p1 Length: 561
# BSUD.5946.1.p1 Number of predicted TMRs: 0
BSUD.5946.1.p1	inside	1	561				
//
# BSUD.5947.1.p1 Length: 166
# BSUD.5947.1.p1 Number of predicted TMRs: 4
BSUD.5947.1.p1	inside	1	15				
BSUD.5947.1.p1	TMhelix	16	34				
BSUD.5947.1.p1	outside	35	64				
BSUD.5947.1.p1	TMhelix	65	89				
BSUD.5947.1.p1	inside	90	100				
BSUD.5947.1.p1	TMhelix	101	123				
BSUD.5947.1.p1	outside	124	132				
BSUD.5947.1.p1	TMhelix	133	155				
BSUD.5947.1.p1	inside	156	166				
//
# BSUD.5947.2.p1 Length: 193
# BSUD.5947.2.p1 Number of predicted TMRs: 4
BSUD.5947.2.p1	inside	1	42				
BSUD.5947.2.p1	TMhelix	43	61				
BSUD.5947.2.p1	outside	62	91				
BSUD.5947.2.p1	TMhelix	92	117				
BSUD.5947.2.p1	inside	118	127				
BSUD.5947.2.p1	TMhelix	128	150				
BSUD.5947.2.p1	outside	151	159				
BSUD.5947.2.p1	TMhelix	160	182				
BSUD.5947.2.p1	inside	183	193				
//
# BSUD.5947.3.p1 Length: 184
# BSUD.5947.3.p1 Number of predicted TMRs: 4
BSUD.5947.3.p1	inside	1	33				
BSUD.5947.3.p1	TMhelix	34	52				
BSUD.5947.3.p1	outside	53	88				
BSUD.5947.3.p1	TMhelix	89	106				
BSUD.5947.3.p1	inside	107	118				
BSUD.5947.3.p1	TMhelix	119	138				
BSUD.5947.3.p1	outside	139	152				
BSUD.5947.3.p1	TMhelix	153	173				
BSUD.5947.3.p1	inside	174	184				
//
# BSUD.5948.1.p1 Length: 173
# BSUD.5948.1.p1 Number of predicted TMRs: 4
BSUD.5948.1.p1	inside	1	15				
BSUD.5948.1.p1	TMhelix	16	33				
BSUD.5948.1.p1	outside	34	74				
BSUD.5948.1.p1	TMhelix	75	95				
BSUD.5948.1.p1	inside	96	107				
BSUD.5948.1.p1	TMhelix	108	127				
BSUD.5948.1.p1	outside	128	141				
BSUD.5948.1.p1	TMhelix	142	162				
BSUD.5948.1.p1	inside	163	173				
//
# BSUD.5948.2.p1 Length: 173
# BSUD.5948.2.p1 Number of predicted TMRs: 4
BSUD.5948.2.p1	inside	1	15				
BSUD.5948.2.p1	TMhelix	16	33				
BSUD.5948.2.p1	outside	34	74				
BSUD.5948.2.p1	TMhelix	75	95				
BSUD.5948.2.p1	inside	96	107				
BSUD.5948.2.p1	TMhelix	108	127				
BSUD.5948.2.p1	outside	128	141				
BSUD.5948.2.p1	TMhelix	142	162				
BSUD.5948.2.p1	inside	163	173				
//
# BSUD.5949.1.p1 Length: 88
# BSUD.5949.1.p1 Number of predicted TMRs: 0
BSUD.5949.1.p1	inside	1	88				
//
# BSUD.595.1.p1 Length: 385
# BSUD.595.1.p1 Number of predicted TMRs: 0
BSUD.595.1.p1	inside	1	385				
//
# BSUD.595.2.p1 Length: 385
# BSUD.595.2.p1 Number of predicted TMRs: 0
BSUD.595.2.p1	inside	1	385				
//
# BSUD.595.3.p1 Length: 79
# BSUD.595.3.p1 Number of predicted TMRs: 2
BSUD.595.3.p1	signal	1	10				
BSUD.595.3.p1	outside	11	11				
BSUD.595.3.p1	TMhelix	12	29				
BSUD.595.3.p1	inside	30	48				
BSUD.595.3.p1	TMhelix	49	69				
BSUD.595.3.p1	outside	70	79				
//
# BSUD.5950.1.p1 Length: 318
# BSUD.5950.1.p1 Number of predicted TMRs: 0
BSUD.5950.1.p1	inside	1	318				
//
# BSUD.5952.1.p2 Length: 53
# BSUD.5952.1.p2 Number of predicted TMRs: 0
BSUD.5952.1.p2	inside	1	53				
//
# BSUD.5953.1.p1 Length: 53
# BSUD.5953.1.p1 Number of predicted TMRs: 0
BSUD.5953.1.p1	inside	1	53				
//
# BSUD.5955.1.p1 Length: 74
# BSUD.5955.1.p1 Number of predicted TMRs: 0
BSUD.5955.1.p1	inside	1	74				
//
# BSUD.5955.2.p1 Length: 74
# BSUD.5955.2.p1 Number of predicted TMRs: 0
BSUD.5955.2.p1	inside	1	74				
//
# BSUD.5956.1.p1 Length: 59
# BSUD.5956.1.p1 Number of predicted TMRs: 1
BSUD.5956.1.p1	signal	1	11				
BSUD.5956.1.p1	outside	12	12				
BSUD.5956.1.p1	TMhelix	13	23				
BSUD.5956.1.p1	inside	24	59				
//
# BSUD.5957.1.p1 Length: 231
# BSUD.5957.1.p1 Number of predicted TMRs: 0
BSUD.5957.1.p1	signal	1	22				
BSUD.5957.1.p1	outside	23	231				
//
# BSUD.5958.1.p1 Length: 677
# BSUD.5958.1.p1 Number of predicted TMRs: 0
BSUD.5958.1.p1	inside	1	677				
//
# BSUD.5958.2.p1 Length: 677
# BSUD.5958.2.p1 Number of predicted TMRs: 0
BSUD.5958.2.p1	inside	1	677				
//
# BSUD.5958.3.p1 Length: 677
# BSUD.5958.3.p1 Number of predicted TMRs: 0
BSUD.5958.3.p1	inside	1	677				
//
# BSUD.5958.4.p1 Length: 274
# BSUD.5958.4.p1 Number of predicted TMRs: 0
BSUD.5958.4.p1	inside	1	274				
//
# BSUD.5958.5.p1 Length: 274
# BSUD.5958.5.p1 Number of predicted TMRs: 0
BSUD.5958.5.p1	inside	1	274				
//
# BSUD.5959.1.p1 Length: 476
# BSUD.5959.1.p1 Number of predicted TMRs: 0
BSUD.5959.1.p1	inside	1	476				
//
# BSUD.596.1.p1 Length: 875
# BSUD.596.1.p1 Number of predicted TMRs: 0
BSUD.596.1.p1	inside	1	875				
//
# BSUD.5960.1.p1 Length: 334
# BSUD.5960.1.p1 Number of predicted TMRs: 0
BSUD.5960.1.p1	inside	1	334				
//
# BSUD.5960.2.p1 Length: 337
# BSUD.5960.2.p1 Number of predicted TMRs: 0
BSUD.5960.2.p1	inside	1	337				
//
# BSUD.5961.1.p1 Length: 585
# BSUD.5961.1.p1 Number of predicted TMRs: 0
BSUD.5961.1.p1	inside	1	585				
//
# BSUD.5962.1.p1 Length: 79
# BSUD.5962.1.p1 Number of predicted TMRs: 0
BSUD.5962.1.p1	inside	1	79				
//
# BSUD.5963.1.p1 Length: 534
# BSUD.5963.1.p1 Number of predicted TMRs: 4
BSUD.5963.1.p1	inside	1	20				
BSUD.5963.1.p1	TMhelix	21	42				
BSUD.5963.1.p1	outside	43	50				
BSUD.5963.1.p1	TMhelix	51	71				
BSUD.5963.1.p1	inside	72	148				
BSUD.5963.1.p1	TMhelix	149	173				
BSUD.5963.1.p1	outside	174	212				
BSUD.5963.1.p1	TMhelix	213	234				
BSUD.5963.1.p1	inside	235	534				
//
# BSUD.5963.2.p1 Length: 534
# BSUD.5963.2.p1 Number of predicted TMRs: 4
BSUD.5963.2.p1	inside	1	20				
BSUD.5963.2.p1	TMhelix	21	42				
BSUD.5963.2.p1	outside	43	50				
BSUD.5963.2.p1	TMhelix	51	71				
BSUD.5963.2.p1	inside	72	148				
BSUD.5963.2.p1	TMhelix	149	173				
BSUD.5963.2.p1	outside	174	212				
BSUD.5963.2.p1	TMhelix	213	234				
BSUD.5963.2.p1	inside	235	534				
//
# BSUD.5964.1.p1 Length: 275
# BSUD.5964.1.p1 Number of predicted TMRs: 0
BSUD.5964.1.p1	inside	1	275				
//
# BSUD.5964.2.p1 Length: 390
# BSUD.5964.2.p1 Number of predicted TMRs: 2
BSUD.5964.2.p1	inside	1	294				
BSUD.5964.2.p1	TMhelix	295	315				
BSUD.5964.2.p1	outside	316	342				
BSUD.5964.2.p1	TMhelix	343	368				
BSUD.5964.2.p1	inside	369	390				
//
# BSUD.5965.1.p1 Length: 175
# BSUD.5965.1.p1 Number of predicted TMRs: 0
BSUD.5965.1.p1	signal	1	15				
BSUD.5965.1.p1	outside	16	175				
//
# BSUD.5966.1.p1 Length: 523
# BSUD.5966.1.p1 Number of predicted TMRs: 0
BSUD.5966.1.p1	inside	1	523				
//
# BSUD.5967.1.p1 Length: 209
# BSUD.5967.1.p1 Number of predicted TMRs: 0
BSUD.5967.1.p1	inside	1	209				
//
# BSUD.5967.2.p1 Length: 90
# BSUD.5967.2.p1 Number of predicted TMRs: 0
BSUD.5967.2.p1	inside	1	90				
//
# BSUD.5968.1.p1 Length: 70
# BSUD.5968.1.p1 Number of predicted TMRs: 0
BSUD.5968.1.p1	inside	1	70				
//
# BSUD.5969.1.p1 Length: 483
# BSUD.5969.1.p1 Number of predicted TMRs: 12
BSUD.5969.1.p1	inside	1	32				
BSUD.5969.1.p1	TMhelix	33	53				
BSUD.5969.1.p1	outside	54	60				
BSUD.5969.1.p1	TMhelix	61	86				
BSUD.5969.1.p1	inside	87	105				
BSUD.5969.1.p1	TMhelix	106	135				
BSUD.5969.1.p1	outside	136	146				
BSUD.5969.1.p1	TMhelix	147	164				
BSUD.5969.1.p1	inside	165	172				
BSUD.5969.1.p1	TMhelix	173	197				
BSUD.5969.1.p1	outside	198	218				
BSUD.5969.1.p1	TMhelix	219	236				
BSUD.5969.1.p1	inside	237	252				
BSUD.5969.1.p1	TMhelix	253	275				
BSUD.5969.1.p1	outside	276	298				
BSUD.5969.1.p1	TMhelix	299	324				
BSUD.5969.1.p1	inside	325	348				
BSUD.5969.1.p1	TMhelix	349	365				
BSUD.5969.1.p1	outside	366	368				
BSUD.5969.1.p1	TMhelix	369	393				
BSUD.5969.1.p1	inside	394	408				
BSUD.5969.1.p1	TMhelix	409	429				
BSUD.5969.1.p1	outside	430	430				
BSUD.5969.1.p1	TMhelix	431	454				
BSUD.5969.1.p1	inside	455	483				
//
# BSUD.597.1.p1 Length: 1342
# BSUD.597.1.p1 Number of predicted TMRs: 0
BSUD.597.1.p1	inside	1	1342				
//
# BSUD.5970.1.p1 Length: 1086
# BSUD.5970.1.p1 Number of predicted TMRs: 0
BSUD.5970.1.p1	inside	1	1086				
//
# BSUD.5970.2.p1 Length: 1097
# BSUD.5970.2.p1 Number of predicted TMRs: 0
BSUD.5970.2.p1	inside	1	1097				
//
# BSUD.5971.1.p1 Length: 98
# BSUD.5971.1.p1 Number of predicted TMRs: 0
BSUD.5971.1.p1	inside	1	98				
//
# BSUD.5972.1.p1 Length: 174
# BSUD.5972.1.p1 Number of predicted TMRs: 1
BSUD.5972.1.p1	inside	1	43				
BSUD.5972.1.p1	TMhelix	44	64				
BSUD.5972.1.p1	outside	65	174				
//
# BSUD.5973.1.p1 Length: 284
# BSUD.5973.1.p1 Number of predicted TMRs: 0
BSUD.5973.1.p1	signal	1	27				
BSUD.5973.1.p1	outside	28	284				
//
# BSUD.5974.1.p1 Length: 868
# BSUD.5974.1.p1 Number of predicted TMRs: 0
BSUD.5974.1.p1	inside	1	868				
//
# BSUD.5974.2.p1 Length: 569
# BSUD.5974.2.p1 Number of predicted TMRs: 0
BSUD.5974.2.p1	inside	1	569				
//
# BSUD.5975.1.p1 Length: 121
# BSUD.5975.1.p1 Number of predicted TMRs: 0
BSUD.5975.1.p1	inside	1	121				
//
# BSUD.5976.1.p1 Length: 67
# BSUD.5976.1.p1 Number of predicted TMRs: 0
BSUD.5976.1.p1	inside	1	67				
//
# BSUD.5977.1.p1 Length: 59
# BSUD.5977.1.p1 Number of predicted TMRs: 1
BSUD.5977.1.p1	signal	1	11				
BSUD.5977.1.p1	outside	12	12				
BSUD.5977.1.p1	TMhelix	13	23				
BSUD.5977.1.p1	inside	24	59				
//
# BSUD.5978.1.p2 Length: 55
# BSUD.5978.1.p2 Number of predicted TMRs: 0
BSUD.5978.1.p2	inside	1	55				
//
# BSUD.5979.1.p1 Length: 63
# BSUD.5979.1.p1 Number of predicted TMRs: 0
BSUD.5979.1.p1	inside	1	63				
//
# BSUD.598.1.p1 Length: 509
# BSUD.598.1.p1 Number of predicted TMRs: 0
BSUD.598.1.p1	signal	1	26				
BSUD.598.1.p1	outside	27	509				
//
# BSUD.5980.1.p5 Length: 95
# BSUD.5980.1.p5 Number of predicted TMRs: 0
BSUD.5980.1.p5	inside	1	95				
//
# BSUD.5980.2.p4 Length: 95
# BSUD.5980.2.p4 Number of predicted TMRs: 0
BSUD.5980.2.p4	inside	1	95				
//
# BSUD.5980.3.p4 Length: 95
# BSUD.5980.3.p4 Number of predicted TMRs: 0
BSUD.5980.3.p4	inside	1	95				
//
# BSUD.5980.4.p4 Length: 95
# BSUD.5980.4.p4 Number of predicted TMRs: 0
BSUD.5980.4.p4	inside	1	95				
//
# BSUD.5981.1.p1 Length: 228
# BSUD.5981.1.p1 Number of predicted TMRs: 0
BSUD.5981.1.p1	signal	1	19				
BSUD.5981.1.p1	outside	20	228				
//
# BSUD.5982.1.p5 Length: 95
# BSUD.5982.1.p5 Number of predicted TMRs: 0
BSUD.5982.1.p5	inside	1	95				
//
# BSUD.5982.2.p4 Length: 95
# BSUD.5982.2.p4 Number of predicted TMRs: 0
BSUD.5982.2.p4	inside	1	95				
//
# BSUD.5982.3.p4 Length: 95
# BSUD.5982.3.p4 Number of predicted TMRs: 0
BSUD.5982.3.p4	inside	1	95				
//
# BSUD.5982.4.p4 Length: 95
# BSUD.5982.4.p4 Number of predicted TMRs: 0
BSUD.5982.4.p4	inside	1	95				
//
# BSUD.5983.1.p1 Length: 447
# BSUD.5983.1.p1 Number of predicted TMRs: 0
BSUD.5983.1.p1	outside	1	447				
//
# BSUD.5983.2.p1 Length: 447
# BSUD.5983.2.p1 Number of predicted TMRs: 0
BSUD.5983.2.p1	outside	1	447				
//
# BSUD.5983.3.p1 Length: 447
# BSUD.5983.3.p1 Number of predicted TMRs: 0
BSUD.5983.3.p1	outside	1	447				
//
# BSUD.5984.1.p1 Length: 81
# BSUD.5984.1.p1 Number of predicted TMRs: 0
BSUD.5984.1.p1	inside	1	81				
//
# BSUD.5985.1.p1 Length: 325
# BSUD.5985.1.p1 Number of predicted TMRs: 0
BSUD.5985.1.p1	inside	1	325				
//
# BSUD.5986.1.p1 Length: 203
# BSUD.5986.1.p1 Number of predicted TMRs: 0
BSUD.5986.1.p1	signal	1	21				
BSUD.5986.1.p1	outside	22	203				
//
# BSUD.5986.2.p1 Length: 203
# BSUD.5986.2.p1 Number of predicted TMRs: 0
BSUD.5986.2.p1	signal	1	21				
BSUD.5986.2.p1	outside	22	203				
//
# BSUD.5987.1.p1 Length: 94
# BSUD.5987.1.p1 Number of predicted TMRs: 0
BSUD.5987.1.p1	signal	1	23				
BSUD.5987.1.p1	outside	24	94				
//
# BSUD.5987.2.p1 Length: 94
# BSUD.5987.2.p1 Number of predicted TMRs: 0
BSUD.5987.2.p1	signal	1	23				
BSUD.5987.2.p1	outside	24	94				
//
# BSUD.5988.1.p2 Length: 78
# BSUD.5988.1.p2 Number of predicted TMRs: 0
BSUD.5988.1.p2	inside	1	78				
//
# BSUD.5989.1.p1 Length: 208
# BSUD.5989.1.p1 Number of predicted TMRs: 5
BSUD.5989.1.p1	outside	1	1				
BSUD.5989.1.p1	TMhelix	2	17				
BSUD.5989.1.p1	inside	18	63				
BSUD.5989.1.p1	TMhelix	64	84				
BSUD.5989.1.p1	outside	85	101				
BSUD.5989.1.p1	TMhelix	102	122				
BSUD.5989.1.p1	inside	123	136				
BSUD.5989.1.p1	TMhelix	137	156				
BSUD.5989.1.p1	outside	157	171				
BSUD.5989.1.p1	TMhelix	172	192				
BSUD.5989.1.p1	inside	193	208				
//
# BSUD.599.1.p1 Length: 385
# BSUD.599.1.p1 Number of predicted TMRs: 0
BSUD.599.1.p1	inside	1	385				
//
# BSUD.5990.1.p1 Length: 608
# BSUD.5990.1.p1 Number of predicted TMRs: 1
BSUD.5990.1.p1	signal	1	43				
BSUD.5990.1.p1	outside	44	279				
BSUD.5990.1.p1	TMhelix	280	296				
BSUD.5990.1.p1	inside	297	608				
//
# BSUD.5990.2.p1 Length: 608
# BSUD.5990.2.p1 Number of predicted TMRs: 1
BSUD.5990.2.p1	signal	1	43				
BSUD.5990.2.p1	outside	44	279				
BSUD.5990.2.p1	TMhelix	280	296				
BSUD.5990.2.p1	inside	297	608				
//
# BSUD.5990.3.p2 Length: 123
# BSUD.5990.3.p2 Number of predicted TMRs: 0
BSUD.5990.3.p2	signal	1	43				
BSUD.5990.3.p2	outside	44	123				
//
# BSUD.5990.4.p1 Length: 608
# BSUD.5990.4.p1 Number of predicted TMRs: 1
BSUD.5990.4.p1	signal	1	43				
BSUD.5990.4.p1	outside	44	279				
BSUD.5990.4.p1	TMhelix	280	296				
BSUD.5990.4.p1	inside	297	608				
//
# BSUD.5990.5.p1 Length: 113
# BSUD.5990.5.p1 Number of predicted TMRs: 0
BSUD.5990.5.p1	signal	1	43				
BSUD.5990.5.p1	outside	44	113				
//
# BSUD.5991.1.p1 Length: 76
# BSUD.5991.1.p1 Number of predicted TMRs: 0
BSUD.5991.1.p1	inside	1	76				
//
# BSUD.5993.1.p1 Length: 95
# BSUD.5993.1.p1 Number of predicted TMRs: 0
BSUD.5993.1.p1	outside	1	95				
//
# BSUD.5994.1.p1 Length: 126
# BSUD.5994.1.p1 Number of predicted TMRs: 0
BSUD.5994.1.p1	inside	1	126				
//
# BSUD.5995.1.p1 Length: 793
# BSUD.5995.1.p1 Number of predicted TMRs: 1
BSUD.5995.1.p1	signal	1	18				
BSUD.5995.1.p1	outside	19	319				
BSUD.5995.1.p1	TMhelix	320	340				
BSUD.5995.1.p1	inside	341	793				
//
# BSUD.5995.2.p1 Length: 748
# BSUD.5995.2.p1 Number of predicted TMRs: 1
BSUD.5995.2.p1	outside	1	274				
BSUD.5995.2.p1	TMhelix	275	295				
BSUD.5995.2.p1	inside	296	748				
//
# BSUD.5996.1.p1 Length: 381
# BSUD.5996.1.p1 Number of predicted TMRs: 0
BSUD.5996.1.p1	inside	1	381				
//
# BSUD.5996.2.p1 Length: 381
# BSUD.5996.2.p1 Number of predicted TMRs: 0
BSUD.5996.2.p1	inside	1	381				
//
# BSUD.5996.3.p1 Length: 402
# BSUD.5996.3.p1 Number of predicted TMRs: 0
BSUD.5996.3.p1	inside	1	402				
//
# BSUD.5996.4.p1 Length: 381
# BSUD.5996.4.p1 Number of predicted TMRs: 0
BSUD.5996.4.p1	inside	1	381				
//
# BSUD.5997.1.p1 Length: 197
# BSUD.5997.1.p1 Number of predicted TMRs: 0
BSUD.5997.1.p1	inside	1	197				
//
# BSUD.5997.2.p1 Length: 197
# BSUD.5997.2.p1 Number of predicted TMRs: 0
BSUD.5997.2.p1	inside	1	197				
//
# BSUD.5998.1.p1 Length: 1186
# BSUD.5998.1.p1 Number of predicted TMRs: 0
BSUD.5998.1.p1	inside	1	1186				
//
# BSUD.5999.1.p1 Length: 185
# BSUD.5999.1.p1 Number of predicted TMRs: 0
BSUD.5999.1.p1	inside	1	185				
//
# BSUD.5999.2.p1 Length: 185
# BSUD.5999.2.p1 Number of predicted TMRs: 0
BSUD.5999.2.p1	inside	1	185				
//
# BSUD.6.1.p1 Length: 668
# BSUD.6.1.p1 Number of predicted TMRs: 0
BSUD.6.1.p1	inside	1	668				
//
# BSUD.60.1.p1 Length: 260
# BSUD.60.1.p1 Number of predicted TMRs: 0
BSUD.60.1.p1	inside	1	260				
//
# BSUD.60.2.p1 Length: 301
# BSUD.60.2.p1 Number of predicted TMRs: 0
BSUD.60.2.p1	inside	1	301				
//
# BSUD.6000.1.p1 Length: 272
# BSUD.6000.1.p1 Number of predicted TMRs: 0
BSUD.6000.1.p1	inside	1	272				
//
# BSUD.6001.1.p1 Length: 57
# BSUD.6001.1.p1 Number of predicted TMRs: 0
BSUD.6001.1.p1	signal	1	44				
BSUD.6001.1.p1	outside	45	57				
//
# BSUD.6002.1.p1 Length: 590
# BSUD.6002.1.p1 Number of predicted TMRs: 1
BSUD.6002.1.p1	outside	1	35				
BSUD.6002.1.p1	TMhelix	36	54				
BSUD.6002.1.p1	inside	55	590				
//
# BSUD.6003.1.p1 Length: 196
# BSUD.6003.1.p1 Number of predicted TMRs: 0
BSUD.6003.1.p1	inside	1	196				
//
# BSUD.6004.1.p1 Length: 341
# BSUD.6004.1.p1 Number of predicted TMRs: 0
BSUD.6004.1.p1	inside	1	341				
//
# BSUD.6006.1.p1 Length: 338
# BSUD.6006.1.p1 Number of predicted TMRs: 0
BSUD.6006.1.p1	inside	1	338				
//
# BSUD.6007.1.p1 Length: 520
# BSUD.6007.1.p1 Number of predicted TMRs: 0
BSUD.6007.1.p1	inside	1	520				
//
# BSUD.6007.2.p1 Length: 520
# BSUD.6007.2.p1 Number of predicted TMRs: 0
BSUD.6007.2.p1	inside	1	520				
//
# BSUD.6008.1.p1 Length: 146
# BSUD.6008.1.p1 Number of predicted TMRs: 0
BSUD.6008.1.p1	inside	1	146				
//
# BSUD.6008.2.p1 Length: 195
# BSUD.6008.2.p1 Number of predicted TMRs: 0
BSUD.6008.2.p1	inside	1	195				
//
# BSUD.6008.3.p1 Length: 143
# BSUD.6008.3.p1 Number of predicted TMRs: 0
BSUD.6008.3.p1	inside	1	143				
//
# BSUD.6009.1.p1 Length: 86
# BSUD.6009.1.p1 Number of predicted TMRs: 0
BSUD.6009.1.p1	inside	1	86				
//
# BSUD.601.1.p1 Length: 524
# BSUD.601.1.p1 Number of predicted TMRs: 0
BSUD.601.1.p1	inside	1	524				
//
# BSUD.6010.1.p1 Length: 532
# BSUD.6010.1.p1 Number of predicted TMRs: 0
BSUD.6010.1.p1	inside	1	532				
//
# BSUD.6010.2.p1 Length: 158
# BSUD.6010.2.p1 Number of predicted TMRs: 0
BSUD.6010.2.p1	inside	1	158				
//
# BSUD.6011.1.p1 Length: 290
# BSUD.6011.1.p1 Number of predicted TMRs: 1
BSUD.6011.1.p1	outside	1	30				
BSUD.6011.1.p1	TMhelix	31	52				
BSUD.6011.1.p1	inside	53	290				
//
# BSUD.6011.2.p1 Length: 290
# BSUD.6011.2.p1 Number of predicted TMRs: 1
BSUD.6011.2.p1	outside	1	30				
BSUD.6011.2.p1	TMhelix	31	52				
BSUD.6011.2.p1	inside	53	290				
//
# BSUD.6011.3.p2 Length: 121
# BSUD.6011.3.p2 Number of predicted TMRs: 1
BSUD.6011.3.p2	outside	1	30				
BSUD.6011.3.p2	TMhelix	31	52				
BSUD.6011.3.p2	inside	53	121				
//
# BSUD.6012.1.p1 Length: 1166
# BSUD.6012.1.p1 Number of predicted TMRs: 0
BSUD.6012.1.p1	signal	1	18				
BSUD.6012.1.p1	outside	19	1166				
//
# BSUD.6012.2.p1 Length: 988
# BSUD.6012.2.p1 Number of predicted TMRs: 0
BSUD.6012.2.p1	signal	1	18				
BSUD.6012.2.p1	outside	19	988				
//
# BSUD.6012.3.p1 Length: 1151
# BSUD.6012.3.p1 Number of predicted TMRs: 0
BSUD.6012.3.p1	signal	1	18				
BSUD.6012.3.p1	outside	19	1151				
//
# BSUD.6012.4.p1 Length: 373
# BSUD.6012.4.p1 Number of predicted TMRs: 0
BSUD.6012.4.p1	signal	1	18				
BSUD.6012.4.p1	outside	19	373				
//
# BSUD.6013.1.p1 Length: 444
# BSUD.6013.1.p1 Number of predicted TMRs: 0
BSUD.6013.1.p1	inside	1	444				
//
# BSUD.6013.2.p1 Length: 444
# BSUD.6013.2.p1 Number of predicted TMRs: 0
BSUD.6013.2.p1	inside	1	444				
//
# BSUD.6013.3.p1 Length: 444
# BSUD.6013.3.p1 Number of predicted TMRs: 0
BSUD.6013.3.p1	inside	1	444				
//
# BSUD.6013.4.p1 Length: 444
# BSUD.6013.4.p1 Number of predicted TMRs: 0
BSUD.6013.4.p1	inside	1	444				
//
# BSUD.6014.1.p2 Length: 71
# BSUD.6014.1.p2 Number of predicted TMRs: 0
BSUD.6014.1.p2	outside	1	71				
//
# BSUD.6015.1.p3 Length: 76
# BSUD.6015.1.p3 Number of predicted TMRs: 0
BSUD.6015.1.p3	inside	1	76				
//
# BSUD.6015.2.p2 Length: 76
# BSUD.6015.2.p2 Number of predicted TMRs: 0
BSUD.6015.2.p2	inside	1	76				
//
# BSUD.6016.1.p1 Length: 166
# BSUD.6016.1.p1 Number of predicted TMRs: 1
BSUD.6016.1.p1	outside	1	103				
BSUD.6016.1.p1	TMhelix	104	124				
BSUD.6016.1.p1	inside	125	166				
//
# BSUD.6016.2.p1 Length: 166
# BSUD.6016.2.p1 Number of predicted TMRs: 1
BSUD.6016.2.p1	outside	1	103				
BSUD.6016.2.p1	TMhelix	104	124				
BSUD.6016.2.p1	inside	125	166				
//
# BSUD.6016.3.p1 Length: 166
# BSUD.6016.3.p1 Number of predicted TMRs: 1
BSUD.6016.3.p1	outside	1	103				
BSUD.6016.3.p1	TMhelix	104	124				
BSUD.6016.3.p1	inside	125	166				
//
# BSUD.6017.1.p1 Length: 367
# BSUD.6017.1.p1 Number of predicted TMRs: 0
BSUD.6017.1.p1	inside	1	367				
//
# BSUD.6017.2.p1 Length: 367
# BSUD.6017.2.p1 Number of predicted TMRs: 0
BSUD.6017.2.p1	inside	1	367				
//
# BSUD.6017.3.p1 Length: 367
# BSUD.6017.3.p1 Number of predicted TMRs: 0
BSUD.6017.3.p1	inside	1	367				
//
# BSUD.6018.1.p1 Length: 135
# BSUD.6018.1.p1 Number of predicted TMRs: 0
BSUD.6018.1.p1	outside	1	135				
//
# BSUD.6018.2.p1 Length: 105
# BSUD.6018.2.p1 Number of predicted TMRs: 0
BSUD.6018.2.p1	inside	1	105				
//
# BSUD.6018.3.p1 Length: 135
# BSUD.6018.3.p1 Number of predicted TMRs: 0
BSUD.6018.3.p1	outside	1	135				
//
# BSUD.6019.1.p1 Length: 417
# BSUD.6019.1.p1 Number of predicted TMRs: 1
BSUD.6019.1.p1	signal	1	23				
BSUD.6019.1.p1	outside	24	384				
BSUD.6019.1.p1	TMhelix	385	405				
BSUD.6019.1.p1	inside	406	417				
//
# BSUD.6019.2.p1 Length: 417
# BSUD.6019.2.p1 Number of predicted TMRs: 1
BSUD.6019.2.p1	signal	1	23				
BSUD.6019.2.p1	outside	24	384				
BSUD.6019.2.p1	TMhelix	385	405				
BSUD.6019.2.p1	inside	406	417				
//
# BSUD.6019.3.p1 Length: 417
# BSUD.6019.3.p1 Number of predicted TMRs: 1
BSUD.6019.3.p1	signal	1	23				
BSUD.6019.3.p1	outside	24	384				
BSUD.6019.3.p1	TMhelix	385	405				
BSUD.6019.3.p1	inside	406	417				
//
# BSUD.602.1.p1 Length: 1223
# BSUD.602.1.p1 Number of predicted TMRs: 0
BSUD.602.1.p1	inside	1	1223				
//
# BSUD.6022.1.p1 Length: 417
# BSUD.6022.1.p1 Number of predicted TMRs: 1
BSUD.6022.1.p1	signal	1	23				
BSUD.6022.1.p1	outside	24	384				
BSUD.6022.1.p1	TMhelix	385	405				
BSUD.6022.1.p1	inside	406	417				
//
# BSUD.6022.2.p1 Length: 417
# BSUD.6022.2.p1 Number of predicted TMRs: 1
BSUD.6022.2.p1	signal	1	23				
BSUD.6022.2.p1	outside	24	384				
BSUD.6022.2.p1	TMhelix	385	405				
BSUD.6022.2.p1	inside	406	417				
//
# BSUD.6022.3.p1 Length: 417
# BSUD.6022.3.p1 Number of predicted TMRs: 1
BSUD.6022.3.p1	signal	1	23				
BSUD.6022.3.p1	outside	24	384				
BSUD.6022.3.p1	TMhelix	385	405				
BSUD.6022.3.p1	inside	406	417				
//
# BSUD.6022.4.p1 Length: 417
# BSUD.6022.4.p1 Number of predicted TMRs: 1
BSUD.6022.4.p1	signal	1	23				
BSUD.6022.4.p1	outside	24	384				
BSUD.6022.4.p1	TMhelix	385	405				
BSUD.6022.4.p1	inside	406	417				
//
# BSUD.6022.5.p1 Length: 417
# BSUD.6022.5.p1 Number of predicted TMRs: 1
BSUD.6022.5.p1	signal	1	23				
BSUD.6022.5.p1	outside	24	384				
BSUD.6022.5.p1	TMhelix	385	405				
BSUD.6022.5.p1	inside	406	417				
//
# BSUD.6023.1.p1 Length: 176
# BSUD.6023.1.p1 Number of predicted TMRs: 0
BSUD.6023.1.p1	inside	1	176				
//
# BSUD.6024.1.p1 Length: 158
# BSUD.6024.1.p1 Number of predicted TMRs: 0
BSUD.6024.1.p1	outside	1	158				
//
# BSUD.6025.1.p1 Length: 164
# BSUD.6025.1.p1 Number of predicted TMRs: 3
BSUD.6025.1.p1	inside	1	71				
BSUD.6025.1.p1	TMhelix	72	92				
BSUD.6025.1.p1	outside	93	96				
BSUD.6025.1.p1	TMhelix	97	117				
BSUD.6025.1.p1	inside	118	127				
BSUD.6025.1.p1	TMhelix	128	148				
BSUD.6025.1.p1	outside	149	164				
//
# BSUD.6026.1.p1 Length: 576
# BSUD.6026.1.p1 Number of predicted TMRs: 0
BSUD.6026.1.p1	inside	1	576				
//
# BSUD.6026.2.p1 Length: 565
# BSUD.6026.2.p1 Number of predicted TMRs: 0
BSUD.6026.2.p1	inside	1	565				
//
# BSUD.6027.1.p1 Length: 641
# BSUD.6027.1.p1 Number of predicted TMRs: 0
BSUD.6027.1.p1	signal	1	22				
BSUD.6027.1.p1	outside	23	641				
//
# BSUD.6027.2.p1 Length: 657
# BSUD.6027.2.p1 Number of predicted TMRs: 0
BSUD.6027.2.p1	signal	1	38				
BSUD.6027.2.p1	outside	39	657				
//
# BSUD.6027.3.p1 Length: 641
# BSUD.6027.3.p1 Number of predicted TMRs: 0
BSUD.6027.3.p1	signal	1	22				
BSUD.6027.3.p1	outside	23	641				
//
# BSUD.6028.1.p1 Length: 629
# BSUD.6028.1.p1 Number of predicted TMRs: 0
BSUD.6028.1.p1	signal	1	33				
BSUD.6028.1.p1	outside	34	629				
//
# BSUD.6028.2.p1 Length: 323
# BSUD.6028.2.p1 Number of predicted TMRs: 0
BSUD.6028.2.p1	signal	1	33				
BSUD.6028.2.p1	outside	34	323				
//
# BSUD.6029.1.p1 Length: 126
# BSUD.6029.1.p1 Number of predicted TMRs: 1
BSUD.6029.1.p1	inside	1	106				
BSUD.6029.1.p1	TMhelix	107	123				
BSUD.6029.1.p1	outside	124	126				
//
# BSUD.6029.2.p1 Length: 126
# BSUD.6029.2.p1 Number of predicted TMRs: 1
BSUD.6029.2.p1	inside	1	106				
BSUD.6029.2.p1	TMhelix	107	123				
BSUD.6029.2.p1	outside	124	126				
//
# BSUD.603.1.p1 Length: 111
# BSUD.603.1.p1 Number of predicted TMRs: 0
BSUD.603.1.p1	inside	1	111				
//
# BSUD.6030.1.p1 Length: 1153
# BSUD.6030.1.p1 Number of predicted TMRs: 0
BSUD.6030.1.p1	inside	1	1153				
//
# BSUD.6030.2.p2 Length: 574
# BSUD.6030.2.p2 Number of predicted TMRs: 0
BSUD.6030.2.p2	inside	1	574				
//
# BSUD.6031.1.p1 Length: 424
# BSUD.6031.1.p1 Number of predicted TMRs: 0
BSUD.6031.1.p1	inside	1	424				
//
# BSUD.6031.2.p1 Length: 249
# BSUD.6031.2.p1 Number of predicted TMRs: 0
BSUD.6031.2.p1	inside	1	249				
//
# BSUD.6032.1.p1 Length: 731
# BSUD.6032.1.p1 Number of predicted TMRs: 0
BSUD.6032.1.p1	inside	1	731				
//
# BSUD.6032.2.p1 Length: 731
# BSUD.6032.2.p1 Number of predicted TMRs: 0
BSUD.6032.2.p1	inside	1	731				
//
# BSUD.6033.1.p1 Length: 295
# BSUD.6033.1.p1 Number of predicted TMRs: 0
BSUD.6033.1.p1	inside	1	295				
//
# BSUD.6033.2.p1 Length: 295
# BSUD.6033.2.p1 Number of predicted TMRs: 0
BSUD.6033.2.p1	inside	1	295				
//
# BSUD.6033.3.p1 Length: 295
# BSUD.6033.3.p1 Number of predicted TMRs: 0
BSUD.6033.3.p1	inside	1	295				
//
# BSUD.6034.1.p1 Length: 314
# BSUD.6034.1.p1 Number of predicted TMRs: 0
BSUD.6034.1.p1	inside	1	314				
//
# BSUD.6034.2.p1 Length: 314
# BSUD.6034.2.p1 Number of predicted TMRs: 0
BSUD.6034.2.p1	inside	1	314				
//
# BSUD.6035.1.p1 Length: 376
# BSUD.6035.1.p1 Number of predicted TMRs: 0
BSUD.6035.1.p1	inside	1	376				
//
# BSUD.6035.2.p1 Length: 388
# BSUD.6035.2.p1 Number of predicted TMRs: 0
BSUD.6035.2.p1	inside	1	388				
//
# BSUD.6036.1.p1 Length: 1283
# BSUD.6036.1.p1 Number of predicted TMRs: 0
BSUD.6036.1.p1	inside	1	1283				
//
# BSUD.6036.2.p1 Length: 846
# BSUD.6036.2.p1 Number of predicted TMRs: 0
BSUD.6036.2.p1	inside	1	846				
//
# BSUD.6038.1.p1 Length: 1022
# BSUD.6038.1.p1 Number of predicted TMRs: 0
BSUD.6038.1.p1	inside	1	1022				
//
# BSUD.6039.1.p1 Length: 623
# BSUD.6039.1.p1 Number of predicted TMRs: 0
BSUD.6039.1.p1	inside	1	623				
//
# BSUD.6040.1.p2 Length: 50
# BSUD.6040.1.p2 Number of predicted TMRs: 0
BSUD.6040.1.p2	inside	1	50				
//
# BSUD.6043.1.p1 Length: 143
# BSUD.6043.1.p1 Number of predicted TMRs: 0
BSUD.6043.1.p1	signal	1	19				
BSUD.6043.1.p1	outside	20	143				
//
# BSUD.6044.1.p1 Length: 1407
# BSUD.6044.1.p1 Number of predicted TMRs: 0
BSUD.6044.1.p1	inside	1	1407				
//
# BSUD.6044.2.p1 Length: 1423
# BSUD.6044.2.p1 Number of predicted TMRs: 0
BSUD.6044.2.p1	inside	1	1423				
//
# BSUD.6045.1.p1 Length: 434
# BSUD.6045.1.p1 Number of predicted TMRs: 0
BSUD.6045.1.p1	inside	1	434				
//
# BSUD.6046.1.p1 Length: 457
# BSUD.6046.1.p1 Number of predicted TMRs: 0
BSUD.6046.1.p1	inside	1	457				
//
# BSUD.6046.2.p1 Length: 457
# BSUD.6046.2.p1 Number of predicted TMRs: 0
BSUD.6046.2.p1	inside	1	457				
//
# BSUD.6046.3.p1 Length: 457
# BSUD.6046.3.p1 Number of predicted TMRs: 0
BSUD.6046.3.p1	inside	1	457				
//
# BSUD.6046.4.p1 Length: 457
# BSUD.6046.4.p1 Number of predicted TMRs: 0
BSUD.6046.4.p1	inside	1	457				
//
# BSUD.6047.1.p1 Length: 824
# BSUD.6047.1.p1 Number of predicted TMRs: 0
BSUD.6047.1.p1	inside	1	824				
//
# BSUD.6047.2.p1 Length: 1019
# BSUD.6047.2.p1 Number of predicted TMRs: 0
BSUD.6047.2.p1	inside	1	1019				
//
# BSUD.6047.3.p1 Length: 1049
# BSUD.6047.3.p1 Number of predicted TMRs: 0
BSUD.6047.3.p1	inside	1	1049				
//
# BSUD.6047.4.p1 Length: 1019
# BSUD.6047.4.p1 Number of predicted TMRs: 0
BSUD.6047.4.p1	inside	1	1019				
//
# BSUD.6047.5.p1 Length: 1040
# BSUD.6047.5.p1 Number of predicted TMRs: 0
BSUD.6047.5.p1	inside	1	1040				
//
# BSUD.6047.6.p1 Length: 1070
# BSUD.6047.6.p1 Number of predicted TMRs: 0
BSUD.6047.6.p1	inside	1	1070				
//
# BSUD.6048.1.p1 Length: 1471
# BSUD.6048.1.p1 Number of predicted TMRs: 0
BSUD.6048.1.p1	inside	1	1471				
//
# BSUD.6049.1.p2 Length: 61
# BSUD.6049.1.p2 Number of predicted TMRs: 0
BSUD.6049.1.p2	signal	1	38				
BSUD.6049.1.p2	outside	39	61				
//
# BSUD.605.1.p1 Length: 278
# BSUD.605.1.p1 Number of predicted TMRs: 0
BSUD.605.1.p1	inside	1	278				
//
# BSUD.6050.1.p1 Length: 464
# BSUD.6050.1.p1 Number of predicted TMRs: 0
BSUD.6050.1.p1	inside	1	464				
//
# BSUD.6050.2.p1 Length: 434
# BSUD.6050.2.p1 Number of predicted TMRs: 0
BSUD.6050.2.p1	inside	1	434				
//
# BSUD.6051.1.p1 Length: 291
# BSUD.6051.1.p1 Number of predicted TMRs: 0
BSUD.6051.1.p1	signal	1	42				
BSUD.6051.1.p1	outside	43	291				
//
# BSUD.6052.1.p1 Length: 471
# BSUD.6052.1.p1 Number of predicted TMRs: 0
BSUD.6052.1.p1	signal	1	20				
BSUD.6052.1.p1	outside	21	471				
//
# BSUD.6053.1.p1 Length: 662
# BSUD.6053.1.p1 Number of predicted TMRs: 0
BSUD.6053.1.p1	signal	1	20				
BSUD.6053.1.p1	outside	21	662				
//
# BSUD.6054.1.p1 Length: 208
# BSUD.6054.1.p1 Number of predicted TMRs: 0
BSUD.6054.1.p1	outside	1	208				
//
# BSUD.6055.1.p1 Length: 96
# BSUD.6055.1.p1 Number of predicted TMRs: 0
BSUD.6055.1.p1	inside	1	96				
//
# BSUD.6056.1.p1 Length: 287
# BSUD.6056.1.p1 Number of predicted TMRs: 1
BSUD.6056.1.p1	signal	1	26				
BSUD.6056.1.p1	outside	27	254				
BSUD.6056.1.p1	TMhelix	255	276				
BSUD.6056.1.p1	inside	277	287				
//
# BSUD.6057.1.p1 Length: 1128
# BSUD.6057.1.p1 Number of predicted TMRs: 4
BSUD.6057.1.p1	signal	1	17				
BSUD.6057.1.p1	outside	18	960				
BSUD.6057.1.p1	TMhelix	961	981				
BSUD.6057.1.p1	inside	982	989				
BSUD.6057.1.p1	TMhelix	990	1010				
BSUD.6057.1.p1	outside	1011	1019				
BSUD.6057.1.p1	TMhelix	1020	1041				
BSUD.6057.1.p1	inside	1042	1066				
BSUD.6057.1.p1	TMhelix	1067	1085				
BSUD.6057.1.p1	outside	1086	1128				
//
# BSUD.6057.2.p1 Length: 520
# BSUD.6057.2.p1 Number of predicted TMRs: 0
BSUD.6057.2.p1	signal	1	17				
BSUD.6057.2.p1	outside	18	520				
//
# BSUD.6059.1.p1 Length: 70
# BSUD.6059.1.p1 Number of predicted TMRs: 0
BSUD.6059.1.p1	outside	1	70				
//
# BSUD.606.1.p1 Length: 419
# BSUD.606.1.p1 Number of predicted TMRs: 0
BSUD.606.1.p1	inside	1	419				
//
# BSUD.606.2.p1 Length: 292
# BSUD.606.2.p1 Number of predicted TMRs: 0
BSUD.606.2.p1	inside	1	292				
//
# BSUD.6060.1.p1 Length: 88
# BSUD.6060.1.p1 Number of predicted TMRs: 0
BSUD.6060.1.p1	inside	1	88				
//
# BSUD.6061.1.p1 Length: 275
# BSUD.6061.1.p1 Number of predicted TMRs: 0
BSUD.6061.1.p1	inside	1	275				
//
# BSUD.6062.1.p1 Length: 216
# BSUD.6062.1.p1 Number of predicted TMRs: 1
BSUD.6062.1.p1	outside	1	10				
BSUD.6062.1.p1	TMhelix	11	31				
BSUD.6062.1.p1	inside	32	216				
//
# BSUD.6062.2.p1 Length: 179
# BSUD.6062.2.p1 Number of predicted TMRs: 1
BSUD.6062.2.p1	outside	1	10				
BSUD.6062.2.p1	TMhelix	11	31				
BSUD.6062.2.p1	inside	32	179				
//
# BSUD.6063.1.p1 Length: 981
# BSUD.6063.1.p1 Number of predicted TMRs: 0
BSUD.6063.1.p1	inside	1	981				
//
# BSUD.6063.2.p1 Length: 980
# BSUD.6063.2.p1 Number of predicted TMRs: 0
BSUD.6063.2.p1	inside	1	980				
//
# BSUD.6065.1.p1 Length: 224
# BSUD.6065.1.p1 Number of predicted TMRs: 0
BSUD.6065.1.p1	inside	1	224				
//
# BSUD.6065.2.p1 Length: 224
# BSUD.6065.2.p1 Number of predicted TMRs: 0
BSUD.6065.2.p1	inside	1	224				
//
# BSUD.6065.3.p1 Length: 224
# BSUD.6065.3.p1 Number of predicted TMRs: 0
BSUD.6065.3.p1	inside	1	224				
//
# BSUD.6065.4.p1 Length: 224
# BSUD.6065.4.p1 Number of predicted TMRs: 0
BSUD.6065.4.p1	inside	1	224				
//
# BSUD.6066.1.p1 Length: 965
# BSUD.6066.1.p1 Number of predicted TMRs: 0
BSUD.6066.1.p1	inside	1	965				
//
# BSUD.6068.1.p1 Length: 456
# BSUD.6068.1.p1 Number of predicted TMRs: 0
BSUD.6068.1.p1	inside	1	456				
//
# BSUD.6068.2.p1 Length: 947
# BSUD.6068.2.p1 Number of predicted TMRs: 0
BSUD.6068.2.p1	inside	1	947				
//
# BSUD.6068.3.p1 Length: 947
# BSUD.6068.3.p1 Number of predicted TMRs: 0
BSUD.6068.3.p1	inside	1	947				
//
# BSUD.6068.4.p1 Length: 947
# BSUD.6068.4.p1 Number of predicted TMRs: 0
BSUD.6068.4.p1	inside	1	947				
//
# BSUD.6068.5.p1 Length: 724
# BSUD.6068.5.p1 Number of predicted TMRs: 0
BSUD.6068.5.p1	inside	1	724				
//
# BSUD.6068.6.p1 Length: 568
# BSUD.6068.6.p1 Number of predicted TMRs: 0
BSUD.6068.6.p1	inside	1	568				
//
# BSUD.6069.1.p1 Length: 990
# BSUD.6069.1.p1 Number of predicted TMRs: 1
BSUD.6069.1.p1	signal	1	24				
BSUD.6069.1.p1	outside	25	958				
BSUD.6069.1.p1	TMhelix	959	979				
BSUD.6069.1.p1	inside	980	990				
//
# BSUD.6069.2.p1 Length: 985
# BSUD.6069.2.p1 Number of predicted TMRs: 1
BSUD.6069.2.p1	signal	1	24				
BSUD.6069.2.p1	outside	25	953				
BSUD.6069.2.p1	TMhelix	954	974				
BSUD.6069.2.p1	inside	975	985				
//
# BSUD.607.1.p1 Length: 1342
# BSUD.607.1.p1 Number of predicted TMRs: 0
BSUD.607.1.p1	inside	1	1342				
//
# BSUD.6070.1.p1 Length: 153
# BSUD.6070.1.p1 Number of predicted TMRs: 0
BSUD.6070.1.p1	signal	1	35				
BSUD.6070.1.p1	outside	36	153				
//
# BSUD.6071.1.p1 Length: 684
# BSUD.6071.1.p1 Number of predicted TMRs: 0
BSUD.6071.1.p1	inside	1	684				
//
# BSUD.6072.1.p1 Length: 245
# BSUD.6072.1.p1 Number of predicted TMRs: 1
BSUD.6072.1.p1	inside	1	216				
BSUD.6072.1.p1	TMhelix	217	237				
BSUD.6072.1.p1	outside	238	245				
//
# BSUD.6072.2.p1 Length: 185
# BSUD.6072.2.p1 Number of predicted TMRs: 0
BSUD.6072.2.p1	inside	1	185				
//
# BSUD.6074.1.p1 Length: 395
# BSUD.6074.1.p1 Number of predicted TMRs: 0
BSUD.6074.1.p1	inside	1	395				
//
# BSUD.6075.1.p1 Length: 181
# BSUD.6075.1.p1 Number of predicted TMRs: 0
BSUD.6075.1.p1	inside	1	181				
//
# BSUD.6076.1.p1 Length: 709
# BSUD.6076.1.p1 Number of predicted TMRs: 0
BSUD.6076.1.p1	inside	1	709				
//
# BSUD.6077.1.p1 Length: 2389
# BSUD.6077.1.p1 Number of predicted TMRs: 0
BSUD.6077.1.p1	inside	1	2389				
//
# BSUD.6078.1.p1 Length: 762
# BSUD.6078.1.p1 Number of predicted TMRs: 1
BSUD.6078.1.p1	signal	1	19				
BSUD.6078.1.p1	outside	20	523				
BSUD.6078.1.p1	TMhelix	524	544				
BSUD.6078.1.p1	inside	545	762				
//
# BSUD.6078.2.p1 Length: 687
# BSUD.6078.2.p1 Number of predicted TMRs: 1
BSUD.6078.2.p1	outside	1	496				
BSUD.6078.2.p1	TMhelix	497	517				
BSUD.6078.2.p1	inside	518	687				
//
# BSUD.6078.3.p1 Length: 714
# BSUD.6078.3.p1 Number of predicted TMRs: 1
BSUD.6078.3.p1	signal	1	19				
BSUD.6078.3.p1	outside	20	523				
BSUD.6078.3.p1	TMhelix	524	544				
BSUD.6078.3.p1	inside	545	714				
//
# BSUD.6079.1.p1 Length: 492
# BSUD.6079.1.p1 Number of predicted TMRs: 0
BSUD.6079.1.p1	inside	1	492				
//
# BSUD.608.1.p1 Length: 142
# BSUD.608.1.p1 Number of predicted TMRs: 0
BSUD.608.1.p1	inside	1	142				
//
# BSUD.608.2.p1 Length: 160
# BSUD.608.2.p1 Number of predicted TMRs: 0
BSUD.608.2.p1	inside	1	160				
//
# BSUD.6080.1.p1 Length: 949
# BSUD.6080.1.p1 Number of predicted TMRs: 0
BSUD.6080.1.p1	inside	1	949				
//
# BSUD.6080.2.p1 Length: 948
# BSUD.6080.2.p1 Number of predicted TMRs: 0
BSUD.6080.2.p1	inside	1	948				
//
# BSUD.6081.1.p1 Length: 859
# BSUD.6081.1.p1 Number of predicted TMRs: 0
BSUD.6081.1.p1	inside	1	859				
//
# BSUD.6082.1.p1 Length: 251
# BSUD.6082.1.p1 Number of predicted TMRs: 0
BSUD.6082.1.p1	inside	1	251				
//
# BSUD.6082.2.p1 Length: 251
# BSUD.6082.2.p1 Number of predicted TMRs: 0
BSUD.6082.2.p1	inside	1	251				
//
# BSUD.6083.1.p1 Length: 538
# BSUD.6083.1.p1 Number of predicted TMRs: 0
BSUD.6083.1.p1	inside	1	538				
//
# BSUD.6083.2.p1 Length: 406
# BSUD.6083.2.p1 Number of predicted TMRs: 0
BSUD.6083.2.p1	inside	1	406				
//
# BSUD.6084.1.p1 Length: 1834
# BSUD.6084.1.p1 Number of predicted TMRs: 0
BSUD.6084.1.p1	inside	1	1834				
//
# BSUD.6085.1.p1 Length: 204
# BSUD.6085.1.p1 Number of predicted TMRs: 0
BSUD.6085.1.p1	inside	1	204				
//
# BSUD.6086.1.p1 Length: 308
# BSUD.6086.1.p1 Number of predicted TMRs: 0
BSUD.6086.1.p1	inside	1	308				
//
# BSUD.6086.2.p1 Length: 958
# BSUD.6086.2.p1 Number of predicted TMRs: 0
BSUD.6086.2.p1	inside	1	958				
//
# BSUD.6086.3.p1 Length: 308
# BSUD.6086.3.p1 Number of predicted TMRs: 0
BSUD.6086.3.p1	inside	1	308				
//
# BSUD.6087.1.p1 Length: 573
# BSUD.6087.1.p1 Number of predicted TMRs: 2
BSUD.6087.1.p1	inside	1	383				
BSUD.6087.1.p1	TMhelix	384	393				
BSUD.6087.1.p1	outside	394	394				
BSUD.6087.1.p1	TMhelix	395	406				
BSUD.6087.1.p1	inside	407	573				
//
# BSUD.6089.1.p1 Length: 345
# BSUD.6089.1.p1 Number of predicted TMRs: 0
BSUD.6089.1.p1	signal	1	20				
BSUD.6089.1.p1	outside	21	345				
//
# BSUD.6089.2.p1 Length: 345
# BSUD.6089.2.p1 Number of predicted TMRs: 0
BSUD.6089.2.p1	signal	1	20				
BSUD.6089.2.p1	outside	21	345				
//
# BSUD.6089.3.p1 Length: 336
# BSUD.6089.3.p1 Number of predicted TMRs: 0
BSUD.6089.3.p1	outside	1	336				
//
# BSUD.6089.4.p1 Length: 336
# BSUD.6089.4.p1 Number of predicted TMRs: 0
BSUD.6089.4.p1	outside	1	336				
//
# BSUD.6089.5.p1 Length: 344
# BSUD.6089.5.p1 Number of predicted TMRs: 0
BSUD.6089.5.p1	signal	1	19				
BSUD.6089.5.p1	outside	20	344				
//
# BSUD.609.1.p1 Length: 142
# BSUD.609.1.p1 Number of predicted TMRs: 0
BSUD.609.1.p1	inside	1	142				
//
# BSUD.6090.1.p1 Length: 500
# BSUD.6090.1.p1 Number of predicted TMRs: 1
BSUD.6090.1.p1	signal	1	12				
BSUD.6090.1.p1	outside	13	13				
BSUD.6090.1.p1	TMhelix	14	23				
BSUD.6090.1.p1	inside	24	500				
//
# BSUD.6091.1.p1 Length: 486
# BSUD.6091.1.p1 Number of predicted TMRs: 0
BSUD.6091.1.p1	inside	1	486				
//
# BSUD.6091.2.p1 Length: 486
# BSUD.6091.2.p1 Number of predicted TMRs: 0
BSUD.6091.2.p1	inside	1	486				
//
# BSUD.6091.3.p1 Length: 486
# BSUD.6091.3.p1 Number of predicted TMRs: 0
BSUD.6091.3.p1	inside	1	486				
//
# BSUD.6091.4.p1 Length: 486
# BSUD.6091.4.p1 Number of predicted TMRs: 0
BSUD.6091.4.p1	inside	1	486				
//
# BSUD.6091.5.p1 Length: 486
# BSUD.6091.5.p1 Number of predicted TMRs: 0
BSUD.6091.5.p1	inside	1	486				
//
# BSUD.6091.6.p1 Length: 456
# BSUD.6091.6.p1 Number of predicted TMRs: 0
BSUD.6091.6.p1	inside	1	456				
//
# BSUD.6091.7.p1 Length: 483
# BSUD.6091.7.p1 Number of predicted TMRs: 0
BSUD.6091.7.p1	inside	1	483				
//
# BSUD.6092.1.p1 Length: 482
# BSUD.6092.1.p1 Number of predicted TMRs: 0
BSUD.6092.1.p1	inside	1	482				
//
# BSUD.6092.2.p1 Length: 482
# BSUD.6092.2.p1 Number of predicted TMRs: 0
BSUD.6092.2.p1	inside	1	482				
//
# BSUD.6093.1.p1 Length: 531
# BSUD.6093.1.p1 Number of predicted TMRs: 0
BSUD.6093.1.p1	inside	1	531				
//
# BSUD.6094.1.p1 Length: 158
# BSUD.6094.1.p1 Number of predicted TMRs: 0
BSUD.6094.1.p1	inside	1	158				
//
# BSUD.6094.2.p1 Length: 158
# BSUD.6094.2.p1 Number of predicted TMRs: 0
BSUD.6094.2.p1	inside	1	158				
//
# BSUD.6094.3.p1 Length: 259
# BSUD.6094.3.p1 Number of predicted TMRs: 0
BSUD.6094.3.p1	inside	1	259				
//
# BSUD.6094.4.p1 Length: 259
# BSUD.6094.4.p1 Number of predicted TMRs: 0
BSUD.6094.4.p1	inside	1	259				
//
# BSUD.6095.1.p1 Length: 68
# BSUD.6095.1.p1 Number of predicted TMRs: 0
BSUD.6095.1.p1	inside	1	68				
//
# BSUD.6095.2.p1 Length: 68
# BSUD.6095.2.p1 Number of predicted TMRs: 0
BSUD.6095.2.p1	inside	1	68				
//
# BSUD.6095.3.p1 Length: 68
# BSUD.6095.3.p1 Number of predicted TMRs: 0
BSUD.6095.3.p1	inside	1	68				
//
# BSUD.6097.1.p1 Length: 354
# BSUD.6097.1.p1 Number of predicted TMRs: 0
BSUD.6097.1.p1	inside	1	354				
//
# BSUD.6097.2.p1 Length: 354
# BSUD.6097.2.p1 Number of predicted TMRs: 0
BSUD.6097.2.p1	inside	1	354				
//
# BSUD.6097.3.p1 Length: 354
# BSUD.6097.3.p1 Number of predicted TMRs: 0
BSUD.6097.3.p1	inside	1	354				
//
# BSUD.6097.4.p1 Length: 354
# BSUD.6097.4.p1 Number of predicted TMRs: 0
BSUD.6097.4.p1	inside	1	354				
//
# BSUD.6098.1.p1 Length: 528
# BSUD.6098.1.p1 Number of predicted TMRs: 12
BSUD.6098.1.p1	inside	1	27				
BSUD.6098.1.p1	TMhelix	28	48				
BSUD.6098.1.p1	outside	49	93				
BSUD.6098.1.p1	TMhelix	94	114				
BSUD.6098.1.p1	inside	115	120				
BSUD.6098.1.p1	TMhelix	121	141				
BSUD.6098.1.p1	outside	142	146				
BSUD.6098.1.p1	TMhelix	147	163				
BSUD.6098.1.p1	inside	164	184				
BSUD.6098.1.p1	TMhelix	185	202				
BSUD.6098.1.p1	outside	203	215				
BSUD.6098.1.p1	TMhelix	216	235				
BSUD.6098.1.p1	inside	236	267				
BSUD.6098.1.p1	TMhelix	268	287				
BSUD.6098.1.p1	outside	288	316				
BSUD.6098.1.p1	TMhelix	317	337				
BSUD.6098.1.p1	inside	338	352				
BSUD.6098.1.p1	TMhelix	353	372				
BSUD.6098.1.p1	outside	373	379				
BSUD.6098.1.p1	TMhelix	380	400				
BSUD.6098.1.p1	inside	401	411				
BSUD.6098.1.p1	TMhelix	412	432				
BSUD.6098.1.p1	outside	433	445				
BSUD.6098.1.p1	TMhelix	446	466				
BSUD.6098.1.p1	inside	467	528				
//
# BSUD.6098.2.p1 Length: 528
# BSUD.6098.2.p1 Number of predicted TMRs: 12
BSUD.6098.2.p1	inside	1	27				
BSUD.6098.2.p1	TMhelix	28	48				
BSUD.6098.2.p1	outside	49	93				
BSUD.6098.2.p1	TMhelix	94	114				
BSUD.6098.2.p1	inside	115	120				
BSUD.6098.2.p1	TMhelix	121	141				
BSUD.6098.2.p1	outside	142	146				
BSUD.6098.2.p1	TMhelix	147	163				
BSUD.6098.2.p1	inside	164	184				
BSUD.6098.2.p1	TMhelix	185	202				
BSUD.6098.2.p1	outside	203	215				
BSUD.6098.2.p1	TMhelix	216	235				
BSUD.6098.2.p1	inside	236	267				
BSUD.6098.2.p1	TMhelix	268	287				
BSUD.6098.2.p1	outside	288	316				
BSUD.6098.2.p1	TMhelix	317	337				
BSUD.6098.2.p1	inside	338	352				
BSUD.6098.2.p1	TMhelix	353	372				
BSUD.6098.2.p1	outside	373	379				
BSUD.6098.2.p1	TMhelix	380	400				
BSUD.6098.2.p1	inside	401	411				
BSUD.6098.2.p1	TMhelix	412	432				
BSUD.6098.2.p1	outside	433	445				
BSUD.6098.2.p1	TMhelix	446	466				
BSUD.6098.2.p1	inside	467	528				
//
# BSUD.6098.3.p1 Length: 528
# BSUD.6098.3.p1 Number of predicted TMRs: 12
BSUD.6098.3.p1	inside	1	27				
BSUD.6098.3.p1	TMhelix	28	48				
BSUD.6098.3.p1	outside	49	93				
BSUD.6098.3.p1	TMhelix	94	114				
BSUD.6098.3.p1	inside	115	120				
BSUD.6098.3.p1	TMhelix	121	141				
BSUD.6098.3.p1	outside	142	146				
BSUD.6098.3.p1	TMhelix	147	163				
BSUD.6098.3.p1	inside	164	184				
BSUD.6098.3.p1	TMhelix	185	202				
BSUD.6098.3.p1	outside	203	215				
BSUD.6098.3.p1	TMhelix	216	235				
BSUD.6098.3.p1	inside	236	267				
BSUD.6098.3.p1	TMhelix	268	287				
BSUD.6098.3.p1	outside	288	316				
BSUD.6098.3.p1	TMhelix	317	337				
BSUD.6098.3.p1	inside	338	352				
BSUD.6098.3.p1	TMhelix	353	372				
BSUD.6098.3.p1	outside	373	379				
BSUD.6098.3.p1	TMhelix	380	400				
BSUD.6098.3.p1	inside	401	411				
BSUD.6098.3.p1	TMhelix	412	432				
BSUD.6098.3.p1	outside	433	445				
BSUD.6098.3.p1	TMhelix	446	466				
BSUD.6098.3.p1	inside	467	528				
//
# BSUD.6099.1.p1 Length: 4074
# BSUD.6099.1.p1 Number of predicted TMRs: 0
BSUD.6099.1.p1	inside	1	4074				
//
# BSUD.61.1.p1 Length: 191
# BSUD.61.1.p1 Number of predicted TMRs: 0
BSUD.61.1.p1	signal	1	23				
BSUD.61.1.p1	outside	24	191				
//
# BSUD.61.2.p1 Length: 191
# BSUD.61.2.p1 Number of predicted TMRs: 0
BSUD.61.2.p1	signal	1	23				
BSUD.61.2.p1	outside	24	191				
//
# BSUD.61.3.p1 Length: 191
# BSUD.61.3.p1 Number of predicted TMRs: 0
BSUD.61.3.p1	signal	1	23				
BSUD.61.3.p1	outside	24	191				
//
# BSUD.610.1.p1 Length: 143
# BSUD.610.1.p1 Number of predicted TMRs: 0
BSUD.610.1.p1	inside	1	143				
//
# BSUD.6100.1.p1 Length: 218
# BSUD.6100.1.p1 Number of predicted TMRs: 1
BSUD.6100.1.p1	inside	1	61				
BSUD.6100.1.p1	TMhelix	62	82				
BSUD.6100.1.p1	outside	83	218				
//
# BSUD.6101.1.p1 Length: 364
# BSUD.6101.1.p1 Number of predicted TMRs: 0
BSUD.6101.1.p1	signal	1	19				
BSUD.6101.1.p1	outside	20	364				
//
# BSUD.6101.2.p1 Length: 363
# BSUD.6101.2.p1 Number of predicted TMRs: 0
BSUD.6101.2.p1	signal	1	20				
BSUD.6101.2.p1	outside	21	363				
//
# BSUD.6102.1.p1 Length: 54
# BSUD.6102.1.p1 Number of predicted TMRs: 0
BSUD.6102.1.p1	outside	1	54				
//
# BSUD.6103.1.p1 Length: 115
# BSUD.6103.1.p1 Number of predicted TMRs: 0
BSUD.6103.1.p1	signal	1	18				
BSUD.6103.1.p1	outside	19	115				
//
# BSUD.6104.1.p1 Length: 126
# BSUD.6104.1.p1 Number of predicted TMRs: 0
BSUD.6104.1.p1	signal	1	24				
BSUD.6104.1.p1	outside	25	126				
//
# BSUD.6105.1.p1 Length: 170
# BSUD.6105.1.p1 Number of predicted TMRs: 0
BSUD.6105.1.p1	signal	1	33				
BSUD.6105.1.p1	outside	34	170				
//
# BSUD.6106.1.p1 Length: 477
# BSUD.6106.1.p1 Number of predicted TMRs: 6
BSUD.6106.1.p1	inside	1	173				
BSUD.6106.1.p1	TMhelix	174	194				
BSUD.6106.1.p1	outside	195	200				
BSUD.6106.1.p1	TMhelix	201	221				
BSUD.6106.1.p1	inside	222	243				
BSUD.6106.1.p1	TMhelix	244	261				
BSUD.6106.1.p1	outside	262	284				
BSUD.6106.1.p1	TMhelix	285	305				
BSUD.6106.1.p1	inside	306	324				
BSUD.6106.1.p1	TMhelix	325	340				
BSUD.6106.1.p1	outside	341	354				
BSUD.6106.1.p1	TMhelix	355	377				
BSUD.6106.1.p1	inside	378	477				
//
# BSUD.6106.2.p1 Length: 477
# BSUD.6106.2.p1 Number of predicted TMRs: 6
BSUD.6106.2.p1	inside	1	173				
BSUD.6106.2.p1	TMhelix	174	194				
BSUD.6106.2.p1	outside	195	200				
BSUD.6106.2.p1	TMhelix	201	221				
BSUD.6106.2.p1	inside	222	243				
BSUD.6106.2.p1	TMhelix	244	261				
BSUD.6106.2.p1	outside	262	284				
BSUD.6106.2.p1	TMhelix	285	305				
BSUD.6106.2.p1	inside	306	324				
BSUD.6106.2.p1	TMhelix	325	340				
BSUD.6106.2.p1	outside	341	354				
BSUD.6106.2.p1	TMhelix	355	377				
BSUD.6106.2.p1	inside	378	477				
//
# BSUD.6107.1.p1 Length: 254
# BSUD.6107.1.p1 Number of predicted TMRs: 0
BSUD.6107.1.p1	signal	1	24				
BSUD.6107.1.p1	outside	25	254				
//
# BSUD.6108.1.p1 Length: 149
# BSUD.6108.1.p1 Number of predicted TMRs: 0
BSUD.6108.1.p1	outside	1	149				
//
# BSUD.6108.2.p1 Length: 149
# BSUD.6108.2.p1 Number of predicted TMRs: 0
BSUD.6108.2.p1	outside	1	149				
//
# BSUD.6109.1.p1 Length: 330
# BSUD.6109.1.p1 Number of predicted TMRs: 0
BSUD.6109.1.p1	signal	1	20				
BSUD.6109.1.p1	outside	21	330				
//
# BSUD.611.1.p1 Length: 121
# BSUD.611.1.p1 Number of predicted TMRs: 0
BSUD.611.1.p1	inside	1	121				
//
# BSUD.6110.1.p1 Length: 330
# BSUD.6110.1.p1 Number of predicted TMRs: 0
BSUD.6110.1.p1	signal	1	17				
BSUD.6110.1.p1	outside	18	330				
//
# BSUD.6110.2.p1 Length: 330
# BSUD.6110.2.p1 Number of predicted TMRs: 0
BSUD.6110.2.p1	signal	1	17				
BSUD.6110.2.p1	outside	18	330				
//
# BSUD.6111.1.p1 Length: 315
# BSUD.6111.1.p1 Number of predicted TMRs: 0
BSUD.6111.1.p1	signal	1	19				
BSUD.6111.1.p1	outside	20	315				
//
# BSUD.6112.1.p1 Length: 480
# BSUD.6112.1.p1 Number of predicted TMRs: 1
BSUD.6112.1.p1	inside	1	13				
BSUD.6112.1.p1	TMhelix	14	31				
BSUD.6112.1.p1	outside	32	480				
//
# BSUD.6113.1.p1 Length: 225
# BSUD.6113.1.p1 Number of predicted TMRs: 0
BSUD.6113.1.p1	inside	1	225				
//
# BSUD.6113.2.p1 Length: 137
# BSUD.6113.2.p1 Number of predicted TMRs: 0
BSUD.6113.2.p1	inside	1	137				
//
# BSUD.6114.1.p1 Length: 1313
# BSUD.6114.1.p1 Number of predicted TMRs: 0
BSUD.6114.1.p1	inside	1	1313				
//
# BSUD.6114.2.p1 Length: 1313
# BSUD.6114.2.p1 Number of predicted TMRs: 0
BSUD.6114.2.p1	inside	1	1313				
//
# BSUD.6114.3.p1 Length: 1313
# BSUD.6114.3.p1 Number of predicted TMRs: 0
BSUD.6114.3.p1	inside	1	1313				
//
# BSUD.6115.1.p1 Length: 794
# BSUD.6115.1.p1 Number of predicted TMRs: 1
BSUD.6115.1.p1	inside	1	67				
BSUD.6115.1.p1	TMhelix	68	89				
BSUD.6115.1.p1	outside	90	794				
//
# BSUD.6115.2.p1 Length: 358
# BSUD.6115.2.p1 Number of predicted TMRs: 0
BSUD.6115.2.p1	outside	1	358				
//
# BSUD.6115.3.p1 Length: 352
# BSUD.6115.3.p1 Number of predicted TMRs: 0
BSUD.6115.3.p1	outside	1	352				
//
# BSUD.6115.4.p1 Length: 352
# BSUD.6115.4.p1 Number of predicted TMRs: 0
BSUD.6115.4.p1	outside	1	352				
//
# BSUD.6116.1.p1 Length: 642
# BSUD.6116.1.p1 Number of predicted TMRs: 0
BSUD.6116.1.p1	signal	1	27				
BSUD.6116.1.p1	outside	28	642				
//
# BSUD.6117.1.p1 Length: 247
# BSUD.6117.1.p1 Number of predicted TMRs: 0
BSUD.6117.1.p1	inside	1	247				
//
# BSUD.6118.1.p1 Length: 308
# BSUD.6118.1.p1 Number of predicted TMRs: 0
BSUD.6118.1.p1	inside	1	308				
//
# BSUD.6119.1.p1 Length: 2126
# BSUD.6119.1.p1 Number of predicted TMRs: 0
BSUD.6119.1.p1	inside	1	2126				
//
# BSUD.612.1.p2 Length: 55
# BSUD.612.1.p2 Number of predicted TMRs: 0
BSUD.612.1.p2	inside	1	55				
//
# BSUD.612.2.p1 Length: 49
# BSUD.612.2.p1 Number of predicted TMRs: 0
BSUD.612.2.p1	signal	1	32				
BSUD.612.2.p1	outside	33	49				
//
# BSUD.6120.1.p1 Length: 185
# BSUD.6120.1.p1 Number of predicted TMRs: 0
BSUD.6120.1.p1	signal	1	18				
BSUD.6120.1.p1	outside	19	185				
//
# BSUD.6121.1.p1 Length: 358
# BSUD.6121.1.p1 Number of predicted TMRs: 0
BSUD.6121.1.p1	signal	1	54				
BSUD.6121.1.p1	outside	55	358				
//
# BSUD.6122.1.p1 Length: 138
# BSUD.6122.1.p1 Number of predicted TMRs: 0
BSUD.6122.1.p1	signal	1	20				
BSUD.6122.1.p1	outside	21	138				
//
# BSUD.6122.2.p1 Length: 173
# BSUD.6122.2.p1 Number of predicted TMRs: 0
BSUD.6122.2.p1	signal	1	20				
BSUD.6122.2.p1	outside	21	173				
//
# BSUD.6122.3.p1 Length: 139
# BSUD.6122.3.p1 Number of predicted TMRs: 0
BSUD.6122.3.p1	signal	1	20				
BSUD.6122.3.p1	outside	21	139				
//
# BSUD.6122.4.p1 Length: 173
# BSUD.6122.4.p1 Number of predicted TMRs: 0
BSUD.6122.4.p1	signal	1	20				
BSUD.6122.4.p1	outside	21	173				
//
# BSUD.6122.5.p1 Length: 138
# BSUD.6122.5.p1 Number of predicted TMRs: 0
BSUD.6122.5.p1	signal	1	20				
BSUD.6122.5.p1	outside	21	138				
//
# BSUD.6122.6.p1 Length: 139
# BSUD.6122.6.p1 Number of predicted TMRs: 0
BSUD.6122.6.p1	signal	1	20				
BSUD.6122.6.p1	outside	21	139				
//
# BSUD.6123.1.p1 Length: 202
# BSUD.6123.1.p1 Number of predicted TMRs: 0
BSUD.6123.1.p1	inside	1	202				
//
# BSUD.6123.2.p1 Length: 202
# BSUD.6123.2.p1 Number of predicted TMRs: 0
BSUD.6123.2.p1	inside	1	202				
//
# BSUD.6123.3.p1 Length: 202
# BSUD.6123.3.p1 Number of predicted TMRs: 0
BSUD.6123.3.p1	inside	1	202				
//
# BSUD.6124.1.p2 Length: 71
# BSUD.6124.1.p2 Number of predicted TMRs: 1
BSUD.6124.1.p2	signal	1	22				
BSUD.6124.1.p2	outside	23	23				
BSUD.6124.1.p2	TMhelix	24	33				
BSUD.6124.1.p2	inside	34	71				
//
# BSUD.6124.2.p2 Length: 71
# BSUD.6124.2.p2 Number of predicted TMRs: 1
BSUD.6124.2.p2	signal	1	22				
BSUD.6124.2.p2	outside	23	23				
BSUD.6124.2.p2	TMhelix	24	33				
BSUD.6124.2.p2	inside	34	71				
//
# BSUD.6125.1.p1 Length: 227
# BSUD.6125.1.p1 Number of predicted TMRs: 1
BSUD.6125.1.p1	outside	1	69				
BSUD.6125.1.p1	TMhelix	70	93				
BSUD.6125.1.p1	inside	94	227				
//
# BSUD.6125.2.p1 Length: 52
# BSUD.6125.2.p1 Number of predicted TMRs: 0
BSUD.6125.2.p1	signal	1	49				
BSUD.6125.2.p1	outside	50	52				
//
# BSUD.6125.3.p1 Length: 227
# BSUD.6125.3.p1 Number of predicted TMRs: 1
BSUD.6125.3.p1	outside	1	69				
BSUD.6125.3.p1	TMhelix	70	93				
BSUD.6125.3.p1	inside	94	227				
//
# BSUD.6126.1.p1 Length: 1108
# BSUD.6126.1.p1 Number of predicted TMRs: 1
BSUD.6126.1.p1	signal	1	26				
BSUD.6126.1.p1	outside	27	637				
BSUD.6126.1.p1	TMhelix	638	659				
BSUD.6126.1.p1	inside	660	1108				
//
# BSUD.6128.1.p1 Length: 264
# BSUD.6128.1.p1 Number of predicted TMRs: 1
BSUD.6128.1.p1	outside	1	80				
BSUD.6128.1.p1	TMhelix	81	101				
BSUD.6128.1.p1	inside	102	264				
//
# BSUD.6128.2.p1 Length: 327
# BSUD.6128.2.p1 Number of predicted TMRs: 1
BSUD.6128.2.p1	outside	1	80				
BSUD.6128.2.p1	TMhelix	81	101				
BSUD.6128.2.p1	inside	102	327				
//
# BSUD.6129.1.p1 Length: 222
# BSUD.6129.1.p1 Number of predicted TMRs: 1
BSUD.6129.1.p1	outside	1	79				
BSUD.6129.1.p1	TMhelix	80	100				
BSUD.6129.1.p1	inside	101	222				
//
# BSUD.613.1.p1 Length: 1047
# BSUD.613.1.p1 Number of predicted TMRs: 0
BSUD.613.1.p1	inside	1	1047				
//
# BSUD.613.2.p1 Length: 1047
# BSUD.613.2.p1 Number of predicted TMRs: 0
BSUD.613.2.p1	inside	1	1047				
//
# BSUD.6130.1.p2 Length: 105
# BSUD.6130.1.p2 Number of predicted TMRs: 0
BSUD.6130.1.p2	inside	1	105				
//
# BSUD.6131.1.p1 Length: 105
# BSUD.6131.1.p1 Number of predicted TMRs: 0
BSUD.6131.1.p1	inside	1	105				
//
# BSUD.6131.2.p1 Length: 117
# BSUD.6131.2.p1 Number of predicted TMRs: 0
BSUD.6131.2.p1	inside	1	117				
//
# BSUD.6131.3.p1 Length: 117
# BSUD.6131.3.p1 Number of predicted TMRs: 0
BSUD.6131.3.p1	inside	1	117				
//
# BSUD.6132.1.p1 Length: 220
# BSUD.6132.1.p1 Number of predicted TMRs: 0
BSUD.6132.1.p1	inside	1	220				
//
# BSUD.6132.2.p1 Length: 156
# BSUD.6132.2.p1 Number of predicted TMRs: 0
BSUD.6132.2.p1	inside	1	156				
//
# BSUD.6133.1.p3 Length: 78
# BSUD.6133.1.p3 Number of predicted TMRs: 0
BSUD.6133.1.p3	inside	1	78				
//
# BSUD.6133.2.p3 Length: 78
# BSUD.6133.2.p3 Number of predicted TMRs: 0
BSUD.6133.2.p3	inside	1	78				
//
# BSUD.6133.3.p3 Length: 78
# BSUD.6133.3.p3 Number of predicted TMRs: 0
BSUD.6133.3.p3	inside	1	78				
//
# BSUD.6134.1.p3 Length: 199
# BSUD.6134.1.p3 Number of predicted TMRs: 0
BSUD.6134.1.p3	inside	1	199				
//
# BSUD.6135.1.p1 Length: 142
# BSUD.6135.1.p1 Number of predicted TMRs: 0
BSUD.6135.1.p1	outside	1	142				
//
# BSUD.6136.1.p1 Length: 151
# BSUD.6136.1.p1 Number of predicted TMRs: 0
BSUD.6136.1.p1	inside	1	151				
//
# BSUD.6136.2.p1 Length: 151
# BSUD.6136.2.p1 Number of predicted TMRs: 0
BSUD.6136.2.p1	inside	1	151				
//
# BSUD.6137.1.p1 Length: 185
# BSUD.6137.1.p1 Number of predicted TMRs: 0
BSUD.6137.1.p1	inside	1	185				
//
# BSUD.6137.2.p1 Length: 205
# BSUD.6137.2.p1 Number of predicted TMRs: 0
BSUD.6137.2.p1	inside	1	205				
//
# BSUD.6137.3.p1 Length: 185
# BSUD.6137.3.p1 Number of predicted TMRs: 0
BSUD.6137.3.p1	inside	1	185				
//
# BSUD.6138.1.p1 Length: 670
# BSUD.6138.1.p1 Number of predicted TMRs: 1
BSUD.6138.1.p1	signal	1	22				
BSUD.6138.1.p1	outside	23	631				
BSUD.6138.1.p1	TMhelix	632	650				
BSUD.6138.1.p1	inside	651	670				
//
# BSUD.6139.1.p1 Length: 333
# BSUD.6139.1.p1 Number of predicted TMRs: 0
BSUD.6139.1.p1	inside	1	333				
//
# BSUD.614.1.p1 Length: 425
# BSUD.614.1.p1 Number of predicted TMRs: 0
BSUD.614.1.p1	inside	1	425				
//
# BSUD.614.2.p1 Length: 374
# BSUD.614.2.p1 Number of predicted TMRs: 0
BSUD.614.2.p1	inside	1	374				
//
# BSUD.614.3.p1 Length: 378
# BSUD.614.3.p1 Number of predicted TMRs: 0
BSUD.614.3.p1	inside	1	378				
//
# BSUD.614.4.p1 Length: 380
# BSUD.614.4.p1 Number of predicted TMRs: 0
BSUD.614.4.p1	inside	1	380				
//
# BSUD.6140.1.p1 Length: 706
# BSUD.6140.1.p1 Number of predicted TMRs: 0
BSUD.6140.1.p1	inside	1	706				
//
# BSUD.6140.2.p1 Length: 706
# BSUD.6140.2.p1 Number of predicted TMRs: 0
BSUD.6140.2.p1	inside	1	706				
//
# BSUD.6140.3.p1 Length: 706
# BSUD.6140.3.p1 Number of predicted TMRs: 0
BSUD.6140.3.p1	inside	1	706				
//
# BSUD.6140.4.p1 Length: 706
# BSUD.6140.4.p1 Number of predicted TMRs: 0
BSUD.6140.4.p1	inside	1	706				
//
# BSUD.6140.5.p1 Length: 706
# BSUD.6140.5.p1 Number of predicted TMRs: 0
BSUD.6140.5.p1	inside	1	706				
//
# BSUD.6141.1.p1 Length: 142
# BSUD.6141.1.p1 Number of predicted TMRs: 0
BSUD.6141.1.p1	inside	1	142				
//
# BSUD.6141.2.p1 Length: 146
# BSUD.6141.2.p1 Number of predicted TMRs: 0
BSUD.6141.2.p1	inside	1	146				
//
# BSUD.6141.3.p2 Length: 81
# BSUD.6141.3.p2 Number of predicted TMRs: 0
BSUD.6141.3.p2	inside	1	81				
//
# BSUD.6142.1.p1 Length: 173
# BSUD.6142.1.p1 Number of predicted TMRs: 0
BSUD.6142.1.p1	inside	1	173				
//
# BSUD.6142.2.p1 Length: 173
# BSUD.6142.2.p1 Number of predicted TMRs: 0
BSUD.6142.2.p1	inside	1	173				
//
# BSUD.6143.1.p1 Length: 945
# BSUD.6143.1.p1 Number of predicted TMRs: 0
BSUD.6143.1.p1	inside	1	945				
//
# BSUD.6143.2.p1 Length: 922
# BSUD.6143.2.p1 Number of predicted TMRs: 0
BSUD.6143.2.p1	inside	1	922				
//
# BSUD.6143.3.p1 Length: 945
# BSUD.6143.3.p1 Number of predicted TMRs: 0
BSUD.6143.3.p1	inside	1	945				
//
# BSUD.6143.4.p1 Length: 945
# BSUD.6143.4.p1 Number of predicted TMRs: 0
BSUD.6143.4.p1	inside	1	945				
//
# BSUD.6144.1.p1 Length: 354
# BSUD.6144.1.p1 Number of predicted TMRs: 0
BSUD.6144.1.p1	inside	1	354				
//
# BSUD.6145.1.p1 Length: 304
# BSUD.6145.1.p1 Number of predicted TMRs: 4
BSUD.6145.1.p1	inside	1	15				
BSUD.6145.1.p1	TMhelix	16	31				
BSUD.6145.1.p1	outside	32	45				
BSUD.6145.1.p1	TMhelix	46	65				
BSUD.6145.1.p1	inside	66	176				
BSUD.6145.1.p1	TMhelix	177	196				
BSUD.6145.1.p1	outside	197	212				
BSUD.6145.1.p1	TMhelix	213	235				
BSUD.6145.1.p1	inside	236	304				
//
# BSUD.6148.1.p1 Length: 981
# BSUD.6148.1.p1 Number of predicted TMRs: 0
BSUD.6148.1.p1	inside	1	981				
//
# BSUD.6148.2.p1 Length: 995
# BSUD.6148.2.p1 Number of predicted TMRs: 0
BSUD.6148.2.p1	inside	1	995				
//
# BSUD.6148.3.p1 Length: 700
# BSUD.6148.3.p1 Number of predicted TMRs: 0
BSUD.6148.3.p1	inside	1	700				
//
# BSUD.6148.4.p1 Length: 153
# BSUD.6148.4.p1 Number of predicted TMRs: 0
BSUD.6148.4.p1	inside	1	153				
//
# BSUD.6149.1.p1 Length: 625
# BSUD.6149.1.p1 Number of predicted TMRs: 0
BSUD.6149.1.p1	inside	1	625				
//
# BSUD.615.1.p1 Length: 707
# BSUD.615.1.p1 Number of predicted TMRs: 0
BSUD.615.1.p1	inside	1	707				
//
# BSUD.615.2.p1 Length: 698
# BSUD.615.2.p1 Number of predicted TMRs: 0
BSUD.615.2.p1	inside	1	698				
//
# BSUD.6150.1.p1 Length: 73
# BSUD.6150.1.p1 Number of predicted TMRs: 0
BSUD.6150.1.p1	inside	1	73				
//
# BSUD.6151.1.p1 Length: 987
# BSUD.6151.1.p1 Number of predicted TMRs: 1
BSUD.6151.1.p1	signal	1	21				
BSUD.6151.1.p1	outside	22	679				
BSUD.6151.1.p1	TMhelix	680	700				
BSUD.6151.1.p1	inside	701	987				
//
# BSUD.6152.1.p1 Length: 424
# BSUD.6152.1.p1 Number of predicted TMRs: 0
BSUD.6152.1.p1	inside	1	424				
//
# BSUD.6152.2.p1 Length: 424
# BSUD.6152.2.p1 Number of predicted TMRs: 0
BSUD.6152.2.p1	inside	1	424				
//
# BSUD.6152.3.p1 Length: 144
# BSUD.6152.3.p1 Number of predicted TMRs: 0
BSUD.6152.3.p1	inside	1	144				
//
# BSUD.6155.1.p1 Length: 119
# BSUD.6155.1.p1 Number of predicted TMRs: 0
BSUD.6155.1.p1	inside	1	119				
//
# BSUD.6156.1.p1 Length: 737
# BSUD.6156.1.p1 Number of predicted TMRs: 0
BSUD.6156.1.p1	inside	1	737				
//
# BSUD.6156.2.p1 Length: 853
# BSUD.6156.2.p1 Number of predicted TMRs: 0
BSUD.6156.2.p1	inside	1	853				
//
# BSUD.6157.1.p1 Length: 352
# BSUD.6157.1.p1 Number of predicted TMRs: 0
BSUD.6157.1.p1	inside	1	352				
//
# BSUD.6157.2.p1 Length: 352
# BSUD.6157.2.p1 Number of predicted TMRs: 0
BSUD.6157.2.p1	inside	1	352				
//
# BSUD.6158.1.p1 Length: 509
# BSUD.6158.1.p1 Number of predicted TMRs: 0
BSUD.6158.1.p1	inside	1	509				
//
# BSUD.6158.2.p1 Length: 509
# BSUD.6158.2.p1 Number of predicted TMRs: 0
BSUD.6158.2.p1	inside	1	509				
//
# BSUD.6159.1.p1 Length: 294
# BSUD.6159.1.p1 Number of predicted TMRs: 0
BSUD.6159.1.p1	inside	1	294				
//
# BSUD.616.1.p1 Length: 144
# BSUD.616.1.p1 Number of predicted TMRs: 0
BSUD.616.1.p1	inside	1	144				
//
# BSUD.616.2.p1 Length: 144
# BSUD.616.2.p1 Number of predicted TMRs: 0
BSUD.616.2.p1	inside	1	144				
//
# BSUD.616.3.p1 Length: 172
# BSUD.616.3.p1 Number of predicted TMRs: 0
BSUD.616.3.p1	inside	1	172				
//
# BSUD.6160.1.p1 Length: 1080
# BSUD.6160.1.p1 Number of predicted TMRs: 0
BSUD.6160.1.p1	inside	1	1080				
//
# BSUD.6160.2.p1 Length: 1073
# BSUD.6160.2.p1 Number of predicted TMRs: 0
BSUD.6160.2.p1	inside	1	1073				
//
# BSUD.6161.1.p1 Length: 121
# BSUD.6161.1.p1 Number of predicted TMRs: 0
BSUD.6161.1.p1	inside	1	121				
//
# BSUD.6162.1.p1 Length: 823
# BSUD.6162.1.p1 Number of predicted TMRs: 0
BSUD.6162.1.p1	inside	1	823				
//
# BSUD.6162.2.p1 Length: 823
# BSUD.6162.2.p1 Number of predicted TMRs: 0
BSUD.6162.2.p1	inside	1	823				
//
# BSUD.6162.3.p1 Length: 1233
# BSUD.6162.3.p1 Number of predicted TMRs: 0
BSUD.6162.3.p1	inside	1	1233				
//
# BSUD.6163.1.p1 Length: 208
# BSUD.6163.1.p1 Number of predicted TMRs: 3
BSUD.6163.1.p1	outside	1	83				
BSUD.6163.1.p1	TMhelix	84	104				
BSUD.6163.1.p1	inside	105	149				
BSUD.6163.1.p1	TMhelix	150	173				
BSUD.6163.1.p1	outside	174	174				
BSUD.6163.1.p1	TMhelix	175	194				
BSUD.6163.1.p1	inside	195	208				
//
# BSUD.6163.2.p1 Length: 208
# BSUD.6163.2.p1 Number of predicted TMRs: 3
BSUD.6163.2.p1	outside	1	83				
BSUD.6163.2.p1	TMhelix	84	104				
BSUD.6163.2.p1	inside	105	149				
BSUD.6163.2.p1	TMhelix	150	173				
BSUD.6163.2.p1	outside	174	174				
BSUD.6163.2.p1	TMhelix	175	194				
BSUD.6163.2.p1	inside	195	208				
//
# BSUD.6164.1.p1 Length: 488
# BSUD.6164.1.p1 Number of predicted TMRs: 12
BSUD.6164.1.p1	inside	1	18				
BSUD.6164.1.p1	TMhelix	19	37				
BSUD.6164.1.p1	outside	38	62				
BSUD.6164.1.p1	TMhelix	63	83				
BSUD.6164.1.p1	inside	84	89				
BSUD.6164.1.p1	TMhelix	90	110				
BSUD.6164.1.p1	outside	111	114				
BSUD.6164.1.p1	TMhelix	115	135				
BSUD.6164.1.p1	inside	136	149				
BSUD.6164.1.p1	TMhelix	150	170				
BSUD.6164.1.p1	outside	171	202				
BSUD.6164.1.p1	TMhelix	203	221				
BSUD.6164.1.p1	inside	222	308				
BSUD.6164.1.p1	TMhelix	309	329				
BSUD.6164.1.p1	outside	330	343				
BSUD.6164.1.p1	TMhelix	344	364				
BSUD.6164.1.p1	inside	365	372				
BSUD.6164.1.p1	TMhelix	373	393				
BSUD.6164.1.p1	outside	394	398				
BSUD.6164.1.p1	TMhelix	399	416				
BSUD.6164.1.p1	inside	417	434				
BSUD.6164.1.p1	TMhelix	435	452				
BSUD.6164.1.p1	outside	453	462				
BSUD.6164.1.p1	TMhelix	463	483				
BSUD.6164.1.p1	inside	484	488				
//
# BSUD.6165.1.p1 Length: 213
# BSUD.6165.1.p1 Number of predicted TMRs: 0
BSUD.6165.1.p1	signal	1	27				
BSUD.6165.1.p1	outside	28	213				
//
# BSUD.6165.2.p1 Length: 213
# BSUD.6165.2.p1 Number of predicted TMRs: 0
BSUD.6165.2.p1	signal	1	27				
BSUD.6165.2.p1	outside	28	213				
//
# BSUD.6165.3.p1 Length: 213
# BSUD.6165.3.p1 Number of predicted TMRs: 0
BSUD.6165.3.p1	signal	1	27				
BSUD.6165.3.p1	outside	28	213				
//
# BSUD.6165.4.p1 Length: 213
# BSUD.6165.4.p1 Number of predicted TMRs: 0
BSUD.6165.4.p1	signal	1	27				
BSUD.6165.4.p1	outside	28	213				
//
# BSUD.6166.1.p1 Length: 687
# BSUD.6166.1.p1 Number of predicted TMRs: 0
BSUD.6166.1.p1	inside	1	687				
//
# BSUD.6167.1.p1 Length: 363
# BSUD.6167.1.p1 Number of predicted TMRs: 0
BSUD.6167.1.p1	inside	1	363				
//
# BSUD.6167.2.p1 Length: 363
# BSUD.6167.2.p1 Number of predicted TMRs: 0
BSUD.6167.2.p1	inside	1	363				
//
# BSUD.6167.3.p1 Length: 363
# BSUD.6167.3.p1 Number of predicted TMRs: 0
BSUD.6167.3.p1	inside	1	363				
//
# BSUD.6168.1.p1 Length: 591
# BSUD.6168.1.p1 Number of predicted TMRs: 0
BSUD.6168.1.p1	signal	1	25				
BSUD.6168.1.p1	outside	26	591				
//
# BSUD.6169.1.p1 Length: 260
# BSUD.6169.1.p1 Number of predicted TMRs: 0
BSUD.6169.1.p1	signal	1	26				
BSUD.6169.1.p1	outside	27	260				
//
# BSUD.6169.2.p2 Length: 72
# BSUD.6169.2.p2 Number of predicted TMRs: 1
BSUD.6169.2.p2	outside	1	47				
BSUD.6169.2.p2	TMhelix	48	63				
BSUD.6169.2.p2	inside	64	72				
//
# BSUD.6169.3.p1 Length: 227
# BSUD.6169.3.p1 Number of predicted TMRs: 0
BSUD.6169.3.p1	outside	1	227				
//
# BSUD.6169.4.p1 Length: 249
# BSUD.6169.4.p1 Number of predicted TMRs: 0
BSUD.6169.4.p1	signal	1	15				
BSUD.6169.4.p1	outside	16	249				
//
# BSUD.6169.5.p2 Length: 53
# BSUD.6169.5.p2 Number of predicted TMRs: 0
BSUD.6169.5.p2	inside	1	53				
//
# BSUD.617.1.p1 Length: 152
# BSUD.617.1.p1 Number of predicted TMRs: 0
BSUD.617.1.p1	inside	1	152				
//
# BSUD.6170.1.p1 Length: 183
# BSUD.6170.1.p1 Number of predicted TMRs: 0
BSUD.6170.1.p1	signal	1	20				
BSUD.6170.1.p1	outside	21	183				
//
# BSUD.6170.2.p1 Length: 143
# BSUD.6170.2.p1 Number of predicted TMRs: 0
BSUD.6170.2.p1	signal	1	20				
BSUD.6170.2.p1	outside	21	143				
//
# BSUD.6171.1.p1 Length: 1682
# BSUD.6171.1.p1 Number of predicted TMRs: 0
BSUD.6171.1.p1	signal	1	34				
BSUD.6171.1.p1	outside	35	1682				
//
# BSUD.6171.2.p1 Length: 1682
# BSUD.6171.2.p1 Number of predicted TMRs: 0
BSUD.6171.2.p1	signal	1	34				
BSUD.6171.2.p1	outside	35	1682				
//
# BSUD.6172.1.p1 Length: 129
# BSUD.6172.1.p1 Number of predicted TMRs: 0
BSUD.6172.1.p1	inside	1	129				
//
# BSUD.6172.3.p1 Length: 128
# BSUD.6172.3.p1 Number of predicted TMRs: 0
BSUD.6172.3.p1	inside	1	128				
//
# BSUD.6173.1.p1 Length: 324
# BSUD.6173.1.p1 Number of predicted TMRs: 0
BSUD.6173.1.p1	inside	1	324				
//
# BSUD.6174.1.p1 Length: 1755
# BSUD.6174.1.p1 Number of predicted TMRs: 0
BSUD.6174.1.p1	signal	1	27				
BSUD.6174.1.p1	outside	28	1755				
//
# BSUD.6174.2.p1 Length: 1748
# BSUD.6174.2.p1 Number of predicted TMRs: 0
BSUD.6174.2.p1	signal	1	27				
BSUD.6174.2.p1	outside	28	1748				
//
# BSUD.6175.1.p1 Length: 406
# BSUD.6175.1.p1 Number of predicted TMRs: 1
BSUD.6175.1.p1	outside	1	318				
BSUD.6175.1.p1	TMhelix	319	339				
BSUD.6175.1.p1	inside	340	406				
//
# BSUD.6175.2.p1 Length: 406
# BSUD.6175.2.p1 Number of predicted TMRs: 1
BSUD.6175.2.p1	outside	1	318				
BSUD.6175.2.p1	TMhelix	319	339				
BSUD.6175.2.p1	inside	340	406				
//
# BSUD.6175.3.p1 Length: 408
# BSUD.6175.3.p1 Number of predicted TMRs: 1
BSUD.6175.3.p1	outside	1	318				
BSUD.6175.3.p1	TMhelix	319	339				
BSUD.6175.3.p1	inside	340	408				
//
# BSUD.6176.1.p1 Length: 123
# BSUD.6176.1.p1 Number of predicted TMRs: 0
BSUD.6176.1.p1	inside	1	123				
//
# BSUD.6176.2.p1 Length: 123
# BSUD.6176.2.p1 Number of predicted TMRs: 0
BSUD.6176.2.p1	inside	1	123				
//
# BSUD.6176.3.p1 Length: 123
# BSUD.6176.3.p1 Number of predicted TMRs: 0
BSUD.6176.3.p1	inside	1	123				
//
# BSUD.6177.1.p1 Length: 1035
# BSUD.6177.1.p1 Number of predicted TMRs: 0
BSUD.6177.1.p1	inside	1	1035				
//
# BSUD.6178.1.p1 Length: 577
# BSUD.6178.1.p1 Number of predicted TMRs: 0
BSUD.6178.1.p1	inside	1	577				
//
# BSUD.6178.2.p1 Length: 577
# BSUD.6178.2.p1 Number of predicted TMRs: 0
BSUD.6178.2.p1	inside	1	577				
//
# BSUD.6179.1.p1 Length: 538
# BSUD.6179.1.p1 Number of predicted TMRs: 0
BSUD.6179.1.p1	inside	1	538				
//
# BSUD.618.1.p1 Length: 923
# BSUD.618.1.p1 Number of predicted TMRs: 0
BSUD.618.1.p1	inside	1	923				
//
# BSUD.618.2.p1 Length: 859
# BSUD.618.2.p1 Number of predicted TMRs: 0
BSUD.618.2.p1	inside	1	859				
//
# BSUD.618.3.p1 Length: 859
# BSUD.618.3.p1 Number of predicted TMRs: 0
BSUD.618.3.p1	inside	1	859				
//
# BSUD.6180.1.p1 Length: 352
# BSUD.6180.1.p1 Number of predicted TMRs: 0
BSUD.6180.1.p1	inside	1	352				
//
# BSUD.6180.2.p1 Length: 182
# BSUD.6180.2.p1 Number of predicted TMRs: 0
BSUD.6180.2.p1	inside	1	182				
//
# BSUD.6181.1.p2 Length: 53
# BSUD.6181.1.p2 Number of predicted TMRs: 0
BSUD.6181.1.p2	signal	1	47				
BSUD.6181.1.p2	outside	48	53				
//
# BSUD.6182.1.p1 Length: 711
# BSUD.6182.1.p1 Number of predicted TMRs: 1
BSUD.6182.1.p1	outside	1	584				
BSUD.6182.1.p1	TMhelix	585	607				
BSUD.6182.1.p1	inside	608	711				
//
# BSUD.6183.1.p1 Length: 955
# BSUD.6183.1.p1 Number of predicted TMRs: 1
BSUD.6183.1.p1	signal	1	23				
BSUD.6183.1.p1	outside	24	762				
BSUD.6183.1.p1	TMhelix	763	785				
BSUD.6183.1.p1	inside	786	955				
//
# BSUD.6183.2.p1 Length: 955
# BSUD.6183.2.p1 Number of predicted TMRs: 1
BSUD.6183.2.p1	signal	1	23				
BSUD.6183.2.p1	outside	24	762				
BSUD.6183.2.p1	TMhelix	763	785				
BSUD.6183.2.p1	inside	786	955				
//
# BSUD.6184.1.p1 Length: 386
# BSUD.6184.1.p1 Number of predicted TMRs: 0
BSUD.6184.1.p1	inside	1	386				
//
# BSUD.6184.2.p1 Length: 368
# BSUD.6184.2.p1 Number of predicted TMRs: 0
BSUD.6184.2.p1	inside	1	368				
//
# BSUD.6184.3.p1 Length: 207
# BSUD.6184.3.p1 Number of predicted TMRs: 0
BSUD.6184.3.p1	inside	1	207				
//
# BSUD.6185.1.p1 Length: 952
# BSUD.6185.1.p1 Number of predicted TMRs: 1
BSUD.6185.1.p1	signal	1	23				
BSUD.6185.1.p1	outside	24	760				
BSUD.6185.1.p1	TMhelix	761	783				
BSUD.6185.1.p1	inside	784	952				
//
# BSUD.6186.1.p1 Length: 194
# BSUD.6186.1.p1 Number of predicted TMRs: 1
BSUD.6186.1.p1	outside	1	2				
BSUD.6186.1.p1	TMhelix	3	23				
BSUD.6186.1.p1	inside	24	194				
//
# BSUD.6187.1.p1 Length: 728
# BSUD.6187.1.p1 Number of predicted TMRs: 0
BSUD.6187.1.p1	signal	1	24				
BSUD.6187.1.p1	outside	25	728				
//
# BSUD.6188.1.p1 Length: 1005
# BSUD.6188.1.p1 Number of predicted TMRs: 1
BSUD.6188.1.p1	signal	1	20				
BSUD.6188.1.p1	outside	21	812				
BSUD.6188.1.p1	TMhelix	813	835				
BSUD.6188.1.p1	inside	836	1005				
//
# BSUD.6188.2.p1 Length: 826
# BSUD.6188.2.p1 Number of predicted TMRs: 1
BSUD.6188.2.p1	outside	1	633				
BSUD.6188.2.p1	TMhelix	634	656				
BSUD.6188.2.p1	inside	657	826				
//
# BSUD.6189.1.p1 Length: 97
# BSUD.6189.1.p1 Number of predicted TMRs: 0
BSUD.6189.1.p1	inside	1	97				
//
# BSUD.6189.2.p1 Length: 972
# BSUD.6189.2.p1 Number of predicted TMRs: 1
BSUD.6189.2.p1	signal	1	26				
BSUD.6189.2.p1	outside	27	779				
BSUD.6189.2.p1	TMhelix	780	802				
BSUD.6189.2.p1	inside	803	972				
//
# BSUD.6189.3.p1 Length: 184
# BSUD.6189.3.p1 Number of predicted TMRs: 0
BSUD.6189.3.p1	signal	1	26				
BSUD.6189.3.p1	outside	27	184				
//
# BSUD.619.1.p1 Length: 442
# BSUD.619.1.p1 Number of predicted TMRs: 0
BSUD.619.1.p1	inside	1	442				
//
# BSUD.619.2.p1 Length: 442
# BSUD.619.2.p1 Number of predicted TMRs: 0
BSUD.619.2.p1	inside	1	442				
//
# BSUD.619.3.p1 Length: 442
# BSUD.619.3.p1 Number of predicted TMRs: 0
BSUD.619.3.p1	inside	1	442				
//
# BSUD.6190.3.p2 Length: 54
# BSUD.6190.3.p2 Number of predicted TMRs: 0
BSUD.6190.3.p2	inside	1	54				
//
# BSUD.6190.4.p2 Length: 54
# BSUD.6190.4.p2 Number of predicted TMRs: 0
BSUD.6190.4.p2	inside	1	54				
//
# BSUD.6191.1.p1 Length: 428
# BSUD.6191.1.p1 Number of predicted TMRs: 0
BSUD.6191.1.p1	inside	1	428				
//
# BSUD.6191.2.p1 Length: 394
# BSUD.6191.2.p1 Number of predicted TMRs: 0
BSUD.6191.2.p1	inside	1	394				
//
# BSUD.6191.3.p1 Length: 394
# BSUD.6191.3.p1 Number of predicted TMRs: 0
BSUD.6191.3.p1	inside	1	394				
//
# BSUD.6191.4.p1 Length: 376
# BSUD.6191.4.p1 Number of predicted TMRs: 0
BSUD.6191.4.p1	inside	1	376				
//
# BSUD.6191.5.p1 Length: 410
# BSUD.6191.5.p1 Number of predicted TMRs: 0
BSUD.6191.5.p1	inside	1	410				
//
# BSUD.6192.1.p2 Length: 76
# BSUD.6192.1.p2 Number of predicted TMRs: 0
BSUD.6192.1.p2	inside	1	76				
//
# BSUD.6193.1.p1 Length: 301
# BSUD.6193.1.p1 Number of predicted TMRs: 0
BSUD.6193.1.p1	inside	1	301				
//
# BSUD.6193.2.p1 Length: 301
# BSUD.6193.2.p1 Number of predicted TMRs: 0
BSUD.6193.2.p1	inside	1	301				
//
# BSUD.6193.3.p1 Length: 301
# BSUD.6193.3.p1 Number of predicted TMRs: 0
BSUD.6193.3.p1	inside	1	301				
//
# BSUD.6193.4.p1 Length: 270
# BSUD.6193.4.p1 Number of predicted TMRs: 0
BSUD.6193.4.p1	inside	1	270				
//
# BSUD.6193.5.p1 Length: 325
# BSUD.6193.5.p1 Number of predicted TMRs: 0
BSUD.6193.5.p1	inside	1	325				
//
# BSUD.6194.1.p1 Length: 78
# BSUD.6194.1.p1 Number of predicted TMRs: 0
BSUD.6194.1.p1	inside	1	78				
//
# BSUD.6195.1.p1 Length: 684
# BSUD.6195.1.p1 Number of predicted TMRs: 0
BSUD.6195.1.p1	inside	1	684				
//
# BSUD.6196.1.p1 Length: 570
# BSUD.6196.1.p1 Number of predicted TMRs: 0
BSUD.6196.1.p1	inside	1	570				
//
# BSUD.6196.2.p1 Length: 568
# BSUD.6196.2.p1 Number of predicted TMRs: 0
BSUD.6196.2.p1	inside	1	568				
//
# BSUD.6196.3.p1 Length: 568
# BSUD.6196.3.p1 Number of predicted TMRs: 0
BSUD.6196.3.p1	inside	1	568				
//
# BSUD.6197.1.p1 Length: 625
# BSUD.6197.1.p1 Number of predicted TMRs: 0
BSUD.6197.1.p1	inside	1	625				
//
# BSUD.6197.2.p1 Length: 625
# BSUD.6197.2.p1 Number of predicted TMRs: 0
BSUD.6197.2.p1	inside	1	625				
//
# BSUD.6197.3.p1 Length: 625
# BSUD.6197.3.p1 Number of predicted TMRs: 0
BSUD.6197.3.p1	inside	1	625				
//
# BSUD.6198.1.p1 Length: 299
# BSUD.6198.1.p1 Number of predicted TMRs: 0
BSUD.6198.1.p1	inside	1	299				
//
# BSUD.6198.2.p1 Length: 303
# BSUD.6198.2.p1 Number of predicted TMRs: 0
BSUD.6198.2.p1	inside	1	303				
//
# BSUD.6199.1.p1 Length: 303
# BSUD.6199.1.p1 Number of predicted TMRs: 0
BSUD.6199.1.p1	inside	1	303				
//
# BSUD.6199.2.p1 Length: 303
# BSUD.6199.2.p1 Number of predicted TMRs: 0
BSUD.6199.2.p1	inside	1	303				
//
# BSUD.62.1.p2 Length: 236
# BSUD.62.1.p2 Number of predicted TMRs: 0
BSUD.62.1.p2	inside	1	236				
//
# BSUD.620.1.p1 Length: 336
# BSUD.620.1.p1 Number of predicted TMRs: 0
BSUD.620.1.p1	inside	1	336				
//
# BSUD.620.2.p1 Length: 336
# BSUD.620.2.p1 Number of predicted TMRs: 0
BSUD.620.2.p1	inside	1	336				
//
# BSUD.6200.1.p1 Length: 384
# BSUD.6200.1.p1 Number of predicted TMRs: 0
BSUD.6200.1.p1	signal	1	27				
BSUD.6200.1.p1	outside	28	384				
//
# BSUD.6200.2.p1 Length: 384
# BSUD.6200.2.p1 Number of predicted TMRs: 0
BSUD.6200.2.p1	signal	1	27				
BSUD.6200.2.p1	outside	28	384				
//
# BSUD.6200.3.p1 Length: 384
# BSUD.6200.3.p1 Number of predicted TMRs: 0
BSUD.6200.3.p1	signal	1	27				
BSUD.6200.3.p1	outside	28	384				
//
# BSUD.6201.1.p1 Length: 574
# BSUD.6201.1.p1 Number of predicted TMRs: 0
BSUD.6201.1.p1	inside	1	574				
//
# BSUD.6202.1.p1 Length: 328
# BSUD.6202.1.p1 Number of predicted TMRs: 0
BSUD.6202.1.p1	inside	1	328				
//
# BSUD.6202.2.p1 Length: 328
# BSUD.6202.2.p1 Number of predicted TMRs: 0
BSUD.6202.2.p1	inside	1	328				
//
# BSUD.6203.1.p1 Length: 385
# BSUD.6203.1.p1 Number of predicted TMRs: 0
BSUD.6203.1.p1	signal	1	27				
BSUD.6203.1.p1	outside	28	385				
//
# BSUD.6203.2.p1 Length: 148
# BSUD.6203.2.p1 Number of predicted TMRs: 0
BSUD.6203.2.p1	outside	1	148				
//
# BSUD.6203.3.p1 Length: 383
# BSUD.6203.3.p1 Number of predicted TMRs: 0
BSUD.6203.3.p1	inside	1	383				
//
# BSUD.6204.1.p2 Length: 99
# BSUD.6204.1.p2 Number of predicted TMRs: 0
BSUD.6204.1.p2	inside	1	99				
//
# BSUD.6204.2.p1 Length: 461
# BSUD.6204.2.p1 Number of predicted TMRs: 0
BSUD.6204.2.p1	inside	1	461				
//
# BSUD.6205.1.p1 Length: 596
# BSUD.6205.1.p1 Number of predicted TMRs: 1
BSUD.6205.1.p1	outside	1	404				
BSUD.6205.1.p1	TMhelix	405	425				
BSUD.6205.1.p1	inside	426	596				
//
# BSUD.6206.1.p1 Length: 558
# BSUD.6206.1.p1 Number of predicted TMRs: 0
BSUD.6206.1.p1	inside	1	558				
//
# BSUD.6207.1.p1 Length: 584
# BSUD.6207.1.p1 Number of predicted TMRs: 0
BSUD.6207.1.p1	inside	1	584				
//
# BSUD.6208.1.p1 Length: 317
# BSUD.6208.1.p1 Number of predicted TMRs: 0
BSUD.6208.1.p1	inside	1	317				
//
# BSUD.6208.2.p1 Length: 266
# BSUD.6208.2.p1 Number of predicted TMRs: 0
BSUD.6208.2.p1	inside	1	266				
//
# BSUD.6208.3.p1 Length: 306
# BSUD.6208.3.p1 Number of predicted TMRs: 0
BSUD.6208.3.p1	inside	1	306				
//
# BSUD.6209.1.p1 Length: 430
# BSUD.6209.1.p1 Number of predicted TMRs: 0
BSUD.6209.1.p1	inside	1	430				
//
# BSUD.621.1.p1 Length: 990
# BSUD.621.1.p1 Number of predicted TMRs: 0
BSUD.621.1.p1	signal	1	22				
BSUD.621.1.p1	outside	23	990				
//
# BSUD.621.2.p1 Length: 990
# BSUD.621.2.p1 Number of predicted TMRs: 0
BSUD.621.2.p1	signal	1	22				
BSUD.621.2.p1	outside	23	990				
//
# BSUD.621.3.p1 Length: 990
# BSUD.621.3.p1 Number of predicted TMRs: 0
BSUD.621.3.p1	signal	1	22				
BSUD.621.3.p1	outside	23	990				
//
# BSUD.6210.1.p3 Length: 100
# BSUD.6210.1.p3 Number of predicted TMRs: 0
BSUD.6210.1.p3	inside	1	100				
//
# BSUD.6210.2.p1 Length: 342
# BSUD.6210.2.p1 Number of predicted TMRs: 0
BSUD.6210.2.p1	inside	1	342				
//
# BSUD.6210.3.p1 Length: 141
# BSUD.6210.3.p1 Number of predicted TMRs: 0
BSUD.6210.3.p1	inside	1	141				
//
# BSUD.6211.1.p1 Length: 514
# BSUD.6211.1.p1 Number of predicted TMRs: 0
BSUD.6211.1.p1	inside	1	514				
//
# BSUD.6211.2.p1 Length: 514
# BSUD.6211.2.p1 Number of predicted TMRs: 0
BSUD.6211.2.p1	inside	1	514				
//
# BSUD.6211.3.p1 Length: 514
# BSUD.6211.3.p1 Number of predicted TMRs: 0
BSUD.6211.3.p1	inside	1	514				
//
# BSUD.6212.1.p1 Length: 95
# BSUD.6212.1.p1 Number of predicted TMRs: 0
BSUD.6212.1.p1	signal	1	18				
BSUD.6212.1.p1	outside	19	95				
//
# BSUD.6213.1.p1 Length: 74
# BSUD.6213.1.p1 Number of predicted TMRs: 0
BSUD.6213.1.p1	inside	1	74				
//
# BSUD.6214.1.p1 Length: 890
# BSUD.6214.1.p1 Number of predicted TMRs: 7
BSUD.6214.1.p1	signal	1	21				
BSUD.6214.1.p1	outside	22	450				
BSUD.6214.1.p1	TMhelix	451	476				
BSUD.6214.1.p1	inside	477	488				
BSUD.6214.1.p1	TMhelix	489	510				
BSUD.6214.1.p1	outside	511	521				
BSUD.6214.1.p1	TMhelix	522	547				
BSUD.6214.1.p1	inside	548	567				
BSUD.6214.1.p1	TMhelix	568	588				
BSUD.6214.1.p1	outside	589	624				
BSUD.6214.1.p1	TMhelix	625	648				
BSUD.6214.1.p1	inside	649	662				
BSUD.6214.1.p1	TMhelix	663	685				
BSUD.6214.1.p1	outside	686	690				
BSUD.6214.1.p1	TMhelix	691	713				
BSUD.6214.1.p1	inside	714	890				
//
# BSUD.6215.1.p1 Length: 283
# BSUD.6215.1.p1 Number of predicted TMRs: 6
BSUD.6215.1.p1	inside	1	1				
BSUD.6215.1.p1	TMhelix	2	22				
BSUD.6215.1.p1	outside	23	42				
BSUD.6215.1.p1	TMhelix	43	64				
BSUD.6215.1.p1	inside	65	85				
BSUD.6215.1.p1	TMhelix	86	106				
BSUD.6215.1.p1	outside	107	135				
BSUD.6215.1.p1	TMhelix	136	159				
BSUD.6215.1.p1	inside	160	194				
BSUD.6215.1.p1	TMhelix	195	215				
BSUD.6215.1.p1	outside	216	234				
BSUD.6215.1.p1	TMhelix	235	255				
BSUD.6215.1.p1	inside	256	283				
//
# BSUD.6216.1.p1 Length: 385
# BSUD.6216.1.p1 Number of predicted TMRs: 0
BSUD.6216.1.p1	inside	1	385				
//
# BSUD.6217.1.p1 Length: 419
# BSUD.6217.1.p1 Number of predicted TMRs: 0
BSUD.6217.1.p1	inside	1	419				
//
# BSUD.6217.2.p1 Length: 480
# BSUD.6217.2.p1 Number of predicted TMRs: 0
BSUD.6217.2.p1	inside	1	480				
//
# BSUD.6217.3.p1 Length: 1127
# BSUD.6217.3.p1 Number of predicted TMRs: 0
BSUD.6217.3.p1	inside	1	1127				
//
# BSUD.6218.1.p1 Length: 72
# BSUD.6218.1.p1 Number of predicted TMRs: 0
BSUD.6218.1.p1	inside	1	72				
//
# BSUD.6218.2.p1 Length: 72
# BSUD.6218.2.p1 Number of predicted TMRs: 0
BSUD.6218.2.p1	inside	1	72				
//
# BSUD.6218.3.p1 Length: 72
# BSUD.6218.3.p1 Number of predicted TMRs: 0
BSUD.6218.3.p1	inside	1	72				
//
# BSUD.6218.4.p1 Length: 72
# BSUD.6218.4.p1 Number of predicted TMRs: 0
BSUD.6218.4.p1	inside	1	72				
//
# BSUD.6219.1.p1 Length: 350
# BSUD.6219.1.p1 Number of predicted TMRs: 0
BSUD.6219.1.p1	inside	1	350				
//
# BSUD.6219.2.p1 Length: 350
# BSUD.6219.2.p1 Number of predicted TMRs: 0
BSUD.6219.2.p1	inside	1	350				
//
# BSUD.622.1.p1 Length: 823
# BSUD.622.1.p1 Number of predicted TMRs: 0
BSUD.622.1.p1	inside	1	823				
//
# BSUD.6220.1.p1 Length: 2522
# BSUD.6220.1.p1 Number of predicted TMRs: 12
BSUD.6220.1.p1	inside	1	21				
BSUD.6220.1.p1	TMhelix	22	42				
BSUD.6220.1.p1	outside	43	792				
BSUD.6220.1.p1	TMhelix	793	813				
BSUD.6220.1.p1	inside	814	845				
BSUD.6220.1.p1	TMhelix	846	868				
BSUD.6220.1.p1	outside	869	876				
BSUD.6220.1.p1	TMhelix	877	897				
BSUD.6220.1.p1	inside	898	905				
BSUD.6220.1.p1	TMhelix	906	926				
BSUD.6220.1.p1	outside	927	985				
BSUD.6220.1.p1	TMhelix	986	1006				
BSUD.6220.1.p1	inside	1007	1570				
BSUD.6220.1.p1	TMhelix	1571	1591				
BSUD.6220.1.p1	outside	1592	1874				
BSUD.6220.1.p1	TMhelix	1875	1884				
BSUD.6220.1.p1	inside	1885	1922				
BSUD.6220.1.p1	TMhelix	1923	1943				
BSUD.6220.1.p1	outside	1944	1954				
BSUD.6220.1.p1	TMhelix	1955	1975				
BSUD.6220.1.p1	inside	1976	1987				
BSUD.6220.1.p1	TMhelix	1988	2008				
BSUD.6220.1.p1	outside	2009	2069				
BSUD.6220.1.p1	TMhelix	2070	2092				
BSUD.6220.1.p1	inside	2093	2522				
//
# BSUD.6220.2.p1 Length: 1082
# BSUD.6220.2.p1 Number of predicted TMRs: 6
BSUD.6220.2.p1	inside	1	21				
BSUD.6220.2.p1	TMhelix	22	42				
BSUD.6220.2.p1	outside	43	792				
BSUD.6220.2.p1	TMhelix	793	813				
BSUD.6220.2.p1	inside	814	844				
BSUD.6220.2.p1	TMhelix	845	865				
BSUD.6220.2.p1	outside	866	876				
BSUD.6220.2.p1	TMhelix	877	897				
BSUD.6220.2.p1	inside	898	905				
BSUD.6220.2.p1	TMhelix	906	926				
BSUD.6220.2.p1	outside	927	985				
BSUD.6220.2.p1	TMhelix	986	1005				
BSUD.6220.2.p1	inside	1006	1082				
//
# BSUD.6221.1.p1 Length: 209
# BSUD.6221.1.p1 Number of predicted TMRs: 0
BSUD.6221.1.p1	signal	1	19				
BSUD.6221.1.p1	outside	20	209				
//
# BSUD.6222.1.p1 Length: 400
# BSUD.6222.1.p1 Number of predicted TMRs: 1
BSUD.6222.1.p1	inside	1	8				
BSUD.6222.1.p1	TMhelix	9	24				
BSUD.6222.1.p1	outside	25	400				
//
# BSUD.6222.2.p1 Length: 371
# BSUD.6222.2.p1 Number of predicted TMRs: 1
BSUD.6222.2.p1	inside	1	8				
BSUD.6222.2.p1	TMhelix	9	26				
BSUD.6222.2.p1	outside	27	371				
//
# BSUD.6222.3.p1 Length: 371
# BSUD.6222.3.p1 Number of predicted TMRs: 1
BSUD.6222.3.p1	inside	1	8				
BSUD.6222.3.p1	TMhelix	9	26				
BSUD.6222.3.p1	outside	27	371				
//
# BSUD.6223.1.p1 Length: 378
# BSUD.6223.1.p1 Number of predicted TMRs: 1
BSUD.6223.1.p1	inside	1	8				
BSUD.6223.1.p1	TMhelix	9	25				
BSUD.6223.1.p1	outside	26	378				
//
# BSUD.6223.2.p1 Length: 407
# BSUD.6223.2.p1 Number of predicted TMRs: 1
BSUD.6223.2.p1	inside	1	8				
BSUD.6223.2.p1	TMhelix	9	23				
BSUD.6223.2.p1	outside	24	407				
//
# BSUD.6223.3.p1 Length: 378
# BSUD.6223.3.p1 Number of predicted TMRs: 1
BSUD.6223.3.p1	inside	1	8				
BSUD.6223.3.p1	TMhelix	9	25				
BSUD.6223.3.p1	outside	26	378				
//
# BSUD.6223.4.p1 Length: 407
# BSUD.6223.4.p1 Number of predicted TMRs: 1
BSUD.6223.4.p1	inside	1	8				
BSUD.6223.4.p1	TMhelix	9	23				
BSUD.6223.4.p1	outside	24	407				
//
# BSUD.6224.1.p1 Length: 179
# BSUD.6224.1.p1 Number of predicted TMRs: 0
BSUD.6224.1.p1	inside	1	179				
//
# BSUD.6224.2.p1 Length: 179
# BSUD.6224.2.p1 Number of predicted TMRs: 0
BSUD.6224.2.p1	inside	1	179				
//
# BSUD.6225.1.p1 Length: 950
# BSUD.6225.1.p1 Number of predicted TMRs: 0
BSUD.6225.1.p1	inside	1	950				
//
# BSUD.6225.2.p1 Length: 950
# BSUD.6225.2.p1 Number of predicted TMRs: 0
BSUD.6225.2.p1	inside	1	950				
//
# BSUD.6226.1.p1 Length: 420
# BSUD.6226.1.p1 Number of predicted TMRs: 0
BSUD.6226.1.p1	inside	1	420				
//
# BSUD.6226.2.p1 Length: 406
# BSUD.6226.2.p1 Number of predicted TMRs: 0
BSUD.6226.2.p1	inside	1	406				
//
# BSUD.6227.1.p1 Length: 527
# BSUD.6227.1.p1 Number of predicted TMRs: 0
BSUD.6227.1.p1	signal	1	19				
BSUD.6227.1.p1	outside	20	527				
//
# BSUD.6228.1.p1 Length: 342
# BSUD.6228.1.p1 Number of predicted TMRs: 0
BSUD.6228.1.p1	inside	1	342				
//
# BSUD.6228.2.p1 Length: 342
# BSUD.6228.2.p1 Number of predicted TMRs: 0
BSUD.6228.2.p1	inside	1	342				
//
# BSUD.6228.3.p1 Length: 267
# BSUD.6228.3.p1 Number of predicted TMRs: 0
BSUD.6228.3.p1	inside	1	267				
//
# BSUD.6229.1.p1 Length: 2318
# BSUD.6229.1.p1 Number of predicted TMRs: 0
BSUD.6229.1.p1	inside	1	2318				
//
# BSUD.6229.2.p1 Length: 2294
# BSUD.6229.2.p1 Number of predicted TMRs: 0
BSUD.6229.2.p1	inside	1	2294				
//
# BSUD.6229.3.p1 Length: 2267
# BSUD.6229.3.p1 Number of predicted TMRs: 0
BSUD.6229.3.p1	inside	1	2267				
//
# BSUD.6229.4.p1 Length: 2291
# BSUD.6229.4.p1 Number of predicted TMRs: 0
BSUD.6229.4.p1	inside	1	2291				
//
# BSUD.623.1.p1 Length: 330
# BSUD.623.1.p1 Number of predicted TMRs: 0
BSUD.623.1.p1	inside	1	330				
//
# BSUD.623.2.p1 Length: 2057
# BSUD.623.2.p1 Number of predicted TMRs: 0
BSUD.623.2.p1	inside	1	2057				
//
# BSUD.6230.1.p1 Length: 294
# BSUD.6230.1.p1 Number of predicted TMRs: 0
BSUD.6230.1.p1	inside	1	294				
//
# BSUD.6230.2.p1 Length: 294
# BSUD.6230.2.p1 Number of predicted TMRs: 0
BSUD.6230.2.p1	inside	1	294				
//
# BSUD.6230.3.p1 Length: 294
# BSUD.6230.3.p1 Number of predicted TMRs: 0
BSUD.6230.3.p1	inside	1	294				
//
# BSUD.6230.4.p1 Length: 294
# BSUD.6230.4.p1 Number of predicted TMRs: 0
BSUD.6230.4.p1	inside	1	294				
//
# BSUD.6230.5.p1 Length: 294
# BSUD.6230.5.p1 Number of predicted TMRs: 0
BSUD.6230.5.p1	inside	1	294				
//
# BSUD.6233.1.p1 Length: 872
# BSUD.6233.1.p1 Number of predicted TMRs: 0
BSUD.6233.1.p1	inside	1	872				
//
# BSUD.6234.1.p1 Length: 536
# BSUD.6234.1.p1 Number of predicted TMRs: 1
BSUD.6234.1.p1	inside	1	514				
BSUD.6234.1.p1	TMhelix	515	535				
BSUD.6234.1.p1	outside	536	536				
//
# BSUD.6235.1.p1 Length: 560
# BSUD.6235.1.p1 Number of predicted TMRs: 0
BSUD.6235.1.p1	inside	1	560				
//
# BSUD.6235.2.p1 Length: 694
# BSUD.6235.2.p1 Number of predicted TMRs: 0
BSUD.6235.2.p1	inside	1	694				
//
# BSUD.6236.1.p1 Length: 53
# BSUD.6236.1.p1 Number of predicted TMRs: 0
BSUD.6236.1.p1	signal	1	25				
BSUD.6236.1.p1	outside	26	53				
//
# BSUD.6237.1.p1 Length: 144
# BSUD.6237.1.p1 Number of predicted TMRs: 1
BSUD.6237.1.p1	inside	1	117				
BSUD.6237.1.p1	TMhelix	118	136				
BSUD.6237.1.p1	outside	137	144				
//
# BSUD.6237.2.p1 Length: 144
# BSUD.6237.2.p1 Number of predicted TMRs: 1
BSUD.6237.2.p1	inside	1	117				
BSUD.6237.2.p1	TMhelix	118	136				
BSUD.6237.2.p1	outside	137	144				
//
# BSUD.6237.3.p1 Length: 144
# BSUD.6237.3.p1 Number of predicted TMRs: 1
BSUD.6237.3.p1	inside	1	117				
BSUD.6237.3.p1	TMhelix	118	136				
BSUD.6237.3.p1	outside	137	144				
//
# BSUD.6237.4.p1 Length: 150
# BSUD.6237.4.p1 Number of predicted TMRs: 1
BSUD.6237.4.p1	inside	1	123				
BSUD.6237.4.p1	TMhelix	124	143				
BSUD.6237.4.p1	outside	144	150				
//
# BSUD.6238.1.p1 Length: 117
# BSUD.6238.1.p1 Number of predicted TMRs: 0
BSUD.6238.1.p1	inside	1	117				
//
# BSUD.6239.1.p1 Length: 193
# BSUD.6239.1.p1 Number of predicted TMRs: 0
BSUD.6239.1.p1	inside	1	193				
//
# BSUD.624.1.p1 Length: 210
# BSUD.624.1.p1 Number of predicted TMRs: 0
BSUD.624.1.p1	inside	1	210				
//
# BSUD.6240.1.p1 Length: 669
# BSUD.6240.1.p1 Number of predicted TMRs: 0
BSUD.6240.1.p1	inside	1	669				
//
# BSUD.6240.2.p1 Length: 681
# BSUD.6240.2.p1 Number of predicted TMRs: 0
BSUD.6240.2.p1	inside	1	681				
//
# BSUD.6240.3.p1 Length: 669
# BSUD.6240.3.p1 Number of predicted TMRs: 0
BSUD.6240.3.p1	inside	1	669				
//
# BSUD.6241.1.p1 Length: 292
# BSUD.6241.1.p1 Number of predicted TMRs: 0
BSUD.6241.1.p1	inside	1	292				
//
# BSUD.6241.2.p1 Length: 149
# BSUD.6241.2.p1 Number of predicted TMRs: 0
BSUD.6241.2.p1	inside	1	149				
//
# BSUD.6241.3.p1 Length: 292
# BSUD.6241.3.p1 Number of predicted TMRs: 0
BSUD.6241.3.p1	inside	1	292				
//
# BSUD.6242.1.p1 Length: 312
# BSUD.6242.1.p1 Number of predicted TMRs: 0
BSUD.6242.1.p1	inside	1	312				
//
# BSUD.6243.1.p1 Length: 70
# BSUD.6243.1.p1 Number of predicted TMRs: 0
BSUD.6243.1.p1	inside	1	70				
//
# BSUD.6244.1.p1 Length: 213
# BSUD.6244.1.p1 Number of predicted TMRs: 0
BSUD.6244.1.p1	inside	1	213				
//
# BSUD.6245.1.p1 Length: 200
# BSUD.6245.1.p1 Number of predicted TMRs: 0
BSUD.6245.1.p1	signal	1	18				
BSUD.6245.1.p1	outside	19	200				
//
# BSUD.6245.2.p1 Length: 200
# BSUD.6245.2.p1 Number of predicted TMRs: 0
BSUD.6245.2.p1	signal	1	18				
BSUD.6245.2.p1	outside	19	200				
//
# BSUD.6246.1.p1 Length: 209
# BSUD.6246.1.p1 Number of predicted TMRs: 0
BSUD.6246.1.p1	signal	1	19				
BSUD.6246.1.p1	outside	20	209				
//
# BSUD.6247.1.p1 Length: 203
# BSUD.6247.1.p1 Number of predicted TMRs: 0
BSUD.6247.1.p1	signal	1	20				
BSUD.6247.1.p1	outside	21	203				
//
# BSUD.6248.1.p1 Length: 1178
# BSUD.6248.1.p1 Number of predicted TMRs: 0
BSUD.6248.1.p1	signal	1	19				
BSUD.6248.1.p1	outside	20	1178				
//
# BSUD.6249.1.p1 Length: 259
# BSUD.6249.1.p1 Number of predicted TMRs: 1
BSUD.6249.1.p1	inside	1	64				
BSUD.6249.1.p1	TMhelix	65	74				
BSUD.6249.1.p1	outside	75	259				
//
# BSUD.6249.2.p1 Length: 204
# BSUD.6249.2.p1 Number of predicted TMRs: 0
BSUD.6249.2.p1	signal	1	19				
BSUD.6249.2.p1	outside	20	204				
//
# BSUD.625.1.p1 Length: 1376
# BSUD.625.1.p1 Number of predicted TMRs: 0
BSUD.625.1.p1	inside	1	1376				
//
# BSUD.625.2.p1 Length: 574
# BSUD.625.2.p1 Number of predicted TMRs: 0
BSUD.625.2.p1	inside	1	574				
//
# BSUD.625.3.p1 Length: 1168
# BSUD.625.3.p1 Number of predicted TMRs: 0
BSUD.625.3.p1	inside	1	1168				
//
# BSUD.625.4.p1 Length: 574
# BSUD.625.4.p1 Number of predicted TMRs: 0
BSUD.625.4.p1	inside	1	574				
//
# BSUD.625.5.p1 Length: 901
# BSUD.625.5.p1 Number of predicted TMRs: 0
BSUD.625.5.p1	inside	1	901				
//
# BSUD.625.6.p1 Length: 71
# BSUD.625.6.p1 Number of predicted TMRs: 0
BSUD.625.6.p1	inside	1	71				
//
# BSUD.6250.1.p1 Length: 127
# BSUD.6250.1.p1 Number of predicted TMRs: 0
BSUD.6250.1.p1	signal	1	19				
BSUD.6250.1.p1	outside	20	127				
//
# BSUD.6251.1.p1 Length: 1386
# BSUD.6251.1.p1 Number of predicted TMRs: 0
BSUD.6251.1.p1	inside	1	1386				
//
# BSUD.6251.2.p1 Length: 1364
# BSUD.6251.2.p1 Number of predicted TMRs: 0
BSUD.6251.2.p1	inside	1	1364				
//
# BSUD.6252.1.p1 Length: 429
# BSUD.6252.1.p1 Number of predicted TMRs: 1
BSUD.6252.1.p1	inside	1	32				
BSUD.6252.1.p1	TMhelix	33	49				
BSUD.6252.1.p1	outside	50	429				
//
# BSUD.6253.1.p1 Length: 94
# BSUD.6253.1.p1 Number of predicted TMRs: 0
BSUD.6253.1.p1	signal	1	16				
BSUD.6253.1.p1	outside	17	94				
//
# BSUD.6255.1.p1 Length: 159
# BSUD.6255.1.p1 Number of predicted TMRs: 0
BSUD.6255.1.p1	signal	1	10				
BSUD.6255.1.p1	outside	11	159				
//
# BSUD.6256.1.p1 Length: 207
# BSUD.6256.1.p1 Number of predicted TMRs: 0
BSUD.6256.1.p1	signal	1	21				
BSUD.6256.1.p1	outside	22	207				
//
# BSUD.6257.1.p1 Length: 724
# BSUD.6257.1.p1 Number of predicted TMRs: 1
BSUD.6257.1.p1	signal	1	20				
BSUD.6257.1.p1	outside	21	682				
BSUD.6257.1.p1	TMhelix	683	705				
BSUD.6257.1.p1	inside	706	724				
//
# BSUD.6258.1.p1 Length: 77
# BSUD.6258.1.p1 Number of predicted TMRs: 0
BSUD.6258.1.p1	inside	1	77				
//
# BSUD.6259.1.p1 Length: 750
# BSUD.6259.1.p1 Number of predicted TMRs: 0
BSUD.6259.1.p1	inside	1	750				
//
# BSUD.6259.2.p1 Length: 589
# BSUD.6259.2.p1 Number of predicted TMRs: 0
BSUD.6259.2.p1	inside	1	589				
//
# BSUD.626.1.p1 Length: 79
# BSUD.626.1.p1 Number of predicted TMRs: 0
BSUD.626.1.p1	inside	1	79				
//
# BSUD.6261.1.p1 Length: 110
# BSUD.6261.1.p1 Number of predicted TMRs: 0
BSUD.6261.1.p1	signal	1	35				
BSUD.6261.1.p1	outside	36	110				
//
# BSUD.6262.1.p2 Length: 192
# BSUD.6262.1.p2 Number of predicted TMRs: 0
BSUD.6262.1.p2	inside	1	192				
//
# BSUD.6263.1.p1 Length: 67
# BSUD.6263.1.p1 Number of predicted TMRs: 0
BSUD.6263.1.p1	outside	1	67				
//
# BSUD.6264.1.p1 Length: 1230
# BSUD.6264.1.p1 Number of predicted TMRs: 0
BSUD.6264.1.p1	outside	1	1230				
//
# BSUD.6265.1.p4 Length: 61
# BSUD.6265.1.p4 Number of predicted TMRs: 0
BSUD.6265.1.p4	inside	1	61				
//
# BSUD.6265.2.p4 Length: 61
# BSUD.6265.2.p4 Number of predicted TMRs: 0
BSUD.6265.2.p4	inside	1	61				
//
# BSUD.6266.1.p1 Length: 206
# BSUD.6266.1.p1 Number of predicted TMRs: 0
BSUD.6266.1.p1	signal	1	45				
BSUD.6266.1.p1	outside	46	206				
//
# BSUD.6267.1.p1 Length: 474
# BSUD.6267.1.p1 Number of predicted TMRs: 0
BSUD.6267.1.p1	inside	1	474				
//
# BSUD.6268.1.p1 Length: 572
# BSUD.6268.1.p1 Number of predicted TMRs: 0
BSUD.6268.1.p1	inside	1	572				
//
# BSUD.6269.1.p1 Length: 641
# BSUD.6269.1.p1 Number of predicted TMRs: 0
BSUD.6269.1.p1	inside	1	641				
//
# BSUD.627.1.p1 Length: 184
# BSUD.627.1.p1 Number of predicted TMRs: 0
BSUD.627.1.p1	inside	1	184				
//
# BSUD.627.2.p1 Length: 210
# BSUD.627.2.p1 Number of predicted TMRs: 0
BSUD.627.2.p1	inside	1	210				
//
# BSUD.627.3.p1 Length: 161
# BSUD.627.3.p1 Number of predicted TMRs: 0
BSUD.627.3.p1	inside	1	161				
//
# BSUD.6270.1.p2 Length: 192
# BSUD.6270.1.p2 Number of predicted TMRs: 0
BSUD.6270.1.p2	inside	1	192				
//
# BSUD.6270.2.p1 Length: 582
# BSUD.6270.2.p1 Number of predicted TMRs: 0
BSUD.6270.2.p1	inside	1	582				
//
# BSUD.6270.3.p1 Length: 646
# BSUD.6270.3.p1 Number of predicted TMRs: 0
BSUD.6270.3.p1	inside	1	646				
//
# BSUD.6270.4.p1 Length: 582
# BSUD.6270.4.p1 Number of predicted TMRs: 0
BSUD.6270.4.p1	inside	1	582				
//
# BSUD.6270.5.p2 Length: 256
# BSUD.6270.5.p2 Number of predicted TMRs: 0
BSUD.6270.5.p2	inside	1	256				
//
# BSUD.6271.1.p1 Length: 81
# BSUD.6271.1.p1 Number of predicted TMRs: 0
BSUD.6271.1.p1	outside	1	81				
//
# BSUD.6272.1.p2 Length: 51
# BSUD.6272.1.p2 Number of predicted TMRs: 0
BSUD.6272.1.p2	outside	1	51				
//
# BSUD.6273.1.p1 Length: 152
# BSUD.6273.1.p1 Number of predicted TMRs: 3
BSUD.6273.1.p1	outside	1	1				
BSUD.6273.1.p1	TMhelix	2	16				
BSUD.6273.1.p1	inside	17	66				
BSUD.6273.1.p1	TMhelix	67	79				
BSUD.6273.1.p1	outside	80	106				
BSUD.6273.1.p1	TMhelix	107	127				
BSUD.6273.1.p1	inside	128	152				
//
# BSUD.6274.1.p1 Length: 832
# BSUD.6274.1.p1 Number of predicted TMRs: 11
BSUD.6274.1.p1	signal	1	27				
BSUD.6274.1.p1	outside	28	276				
BSUD.6274.1.p1	TMhelix	277	297				
BSUD.6274.1.p1	inside	298	428				
BSUD.6274.1.p1	TMhelix	429	447				
BSUD.6274.1.p1	outside	448	468				
BSUD.6274.1.p1	TMhelix	469	491				
BSUD.6274.1.p1	inside	492	512				
BSUD.6274.1.p1	TMhelix	513	533				
BSUD.6274.1.p1	outside	534	576				
BSUD.6274.1.p1	TMhelix	577	594				
BSUD.6274.1.p1	inside	595	600				
BSUD.6274.1.p1	TMhelix	601	621				
BSUD.6274.1.p1	outside	622	648				
BSUD.6274.1.p1	TMhelix	649	669				
BSUD.6274.1.p1	inside	670	681				
BSUD.6274.1.p1	TMhelix	682	702				
BSUD.6274.1.p1	outside	703	716				
BSUD.6274.1.p1	TMhelix	717	739				
BSUD.6274.1.p1	inside	740	755				
BSUD.6274.1.p1	TMhelix	756	769				
BSUD.6274.1.p1	outside	770	791				
BSUD.6274.1.p1	TMhelix	792	814				
BSUD.6274.1.p1	inside	815	832				
//
# BSUD.6275.1.p1 Length: 836
# BSUD.6275.1.p1 Number of predicted TMRs: 11
BSUD.6275.1.p1	signal	1	29				
BSUD.6275.1.p1	outside	30	283				
BSUD.6275.1.p1	TMhelix	284	306				
BSUD.6275.1.p1	inside	307	432				
BSUD.6275.1.p1	TMhelix	433	451				
BSUD.6275.1.p1	outside	452	470				
BSUD.6275.1.p1	TMhelix	471	495				
BSUD.6275.1.p1	inside	496	516				
BSUD.6275.1.p1	TMhelix	517	537				
BSUD.6275.1.p1	outside	538	580				
BSUD.6275.1.p1	TMhelix	581	601				
BSUD.6275.1.p1	inside	602	604				
BSUD.6275.1.p1	TMhelix	605	625				
BSUD.6275.1.p1	outside	626	652				
BSUD.6275.1.p1	TMhelix	653	673				
BSUD.6275.1.p1	inside	674	685				
BSUD.6275.1.p1	TMhelix	686	706				
BSUD.6275.1.p1	outside	707	720				
BSUD.6275.1.p1	TMhelix	721	744				
BSUD.6275.1.p1	inside	745	759				
BSUD.6275.1.p1	TMhelix	760	773				
BSUD.6275.1.p1	outside	774	795				
BSUD.6275.1.p1	TMhelix	796	818				
BSUD.6275.1.p1	inside	819	836				
//
# BSUD.6275.2.p1 Length: 836
# BSUD.6275.2.p1 Number of predicted TMRs: 11
BSUD.6275.2.p1	signal	1	29				
BSUD.6275.2.p1	outside	30	283				
BSUD.6275.2.p1	TMhelix	284	306				
BSUD.6275.2.p1	inside	307	432				
BSUD.6275.2.p1	TMhelix	433	451				
BSUD.6275.2.p1	outside	452	470				
BSUD.6275.2.p1	TMhelix	471	495				
BSUD.6275.2.p1	inside	496	516				
BSUD.6275.2.p1	TMhelix	517	537				
BSUD.6275.2.p1	outside	538	580				
BSUD.6275.2.p1	TMhelix	581	601				
BSUD.6275.2.p1	inside	602	604				
BSUD.6275.2.p1	TMhelix	605	625				
BSUD.6275.2.p1	outside	626	652				
BSUD.6275.2.p1	TMhelix	653	673				
BSUD.6275.2.p1	inside	674	685				
BSUD.6275.2.p1	TMhelix	686	706				
BSUD.6275.2.p1	outside	707	720				
BSUD.6275.2.p1	TMhelix	721	744				
BSUD.6275.2.p1	inside	745	759				
BSUD.6275.2.p1	TMhelix	760	773				
BSUD.6275.2.p1	outside	774	795				
BSUD.6275.2.p1	TMhelix	796	818				
BSUD.6275.2.p1	inside	819	836				
//
# BSUD.6276.1.p2 Length: 570
# BSUD.6276.1.p2 Number of predicted TMRs: 11
BSUD.6276.1.p2	outside	1	25				
BSUD.6276.1.p2	TMhelix	26	46				
BSUD.6276.1.p2	inside	47	166				
BSUD.6276.1.p2	TMhelix	167	185				
BSUD.6276.1.p2	outside	186	204				
BSUD.6276.1.p2	TMhelix	205	229				
BSUD.6276.1.p2	inside	230	250				
BSUD.6276.1.p2	TMhelix	251	271				
BSUD.6276.1.p2	outside	272	313				
BSUD.6276.1.p2	TMhelix	314	332				
BSUD.6276.1.p2	inside	333	339				
BSUD.6276.1.p2	TMhelix	340	360				
BSUD.6276.1.p2	outside	361	386				
BSUD.6276.1.p2	TMhelix	387	407				
BSUD.6276.1.p2	inside	408	419				
BSUD.6276.1.p2	TMhelix	420	440				
BSUD.6276.1.p2	outside	441	455				
BSUD.6276.1.p2	TMhelix	456	476				
BSUD.6276.1.p2	inside	477	493				
BSUD.6276.1.p2	TMhelix	494	507				
BSUD.6276.1.p2	outside	508	529				
BSUD.6276.1.p2	TMhelix	530	552				
BSUD.6276.1.p2	inside	553	570				
//
# BSUD.6276.2.p1 Length: 831
# BSUD.6276.2.p1 Number of predicted TMRs: 11
BSUD.6276.2.p1	signal	1	27				
BSUD.6276.2.p1	outside	28	285				
BSUD.6276.2.p1	TMhelix	286	310				
BSUD.6276.2.p1	inside	311	427				
BSUD.6276.2.p1	TMhelix	428	446				
BSUD.6276.2.p1	outside	447	465				
BSUD.6276.2.p1	TMhelix	466	490				
BSUD.6276.2.p1	inside	491	511				
BSUD.6276.2.p1	TMhelix	512	532				
BSUD.6276.2.p1	outside	533	574				
BSUD.6276.2.p1	TMhelix	575	595				
BSUD.6276.2.p1	inside	596	599				
BSUD.6276.2.p1	TMhelix	600	620				
BSUD.6276.2.p1	outside	621	647				
BSUD.6276.2.p1	TMhelix	648	668				
BSUD.6276.2.p1	inside	669	680				
BSUD.6276.2.p1	TMhelix	681	701				
BSUD.6276.2.p1	outside	702	716				
BSUD.6276.2.p1	TMhelix	717	737				
BSUD.6276.2.p1	inside	738	756				
BSUD.6276.2.p1	TMhelix	757	777				
BSUD.6276.2.p1	outside	778	790				
BSUD.6276.2.p1	TMhelix	791	813				
BSUD.6276.2.p1	inside	814	831				
//
# BSUD.6277.1.p5 Length: 61
# BSUD.6277.1.p5 Number of predicted TMRs: 0
BSUD.6277.1.p5	inside	1	61				
//
# BSUD.6278.1.p1 Length: 274
# BSUD.6278.1.p1 Number of predicted TMRs: 0
BSUD.6278.1.p1	inside	1	274				
//
# BSUD.6279.1.p1 Length: 102
# BSUD.6279.1.p1 Number of predicted TMRs: 2
BSUD.6279.1.p1	inside	1	21				
BSUD.6279.1.p1	TMhelix	22	33				
BSUD.6279.1.p1	outside	34	84				
BSUD.6279.1.p1	TMhelix	85	95				
BSUD.6279.1.p1	inside	96	102				
//
# BSUD.628.1.p1 Length: 235
# BSUD.628.1.p1 Number of predicted TMRs: 0
BSUD.628.1.p1	outside	1	235				
//
# BSUD.6280.1.p2 Length: 79
# BSUD.6280.1.p2 Number of predicted TMRs: 2
BSUD.6280.1.p2	signal	1	10				
BSUD.6280.1.p2	outside	11	11				
BSUD.6280.1.p2	TMhelix	12	32				
BSUD.6280.1.p2	inside	33	48				
BSUD.6280.1.p2	TMhelix	49	69				
BSUD.6280.1.p2	outside	70	79				
//
# BSUD.6281.1.p1 Length: 754
# BSUD.6281.1.p1 Number of predicted TMRs: 11
BSUD.6281.1.p1	signal	1	22				
BSUD.6281.1.p1	outside	23	241				
BSUD.6281.1.p1	TMhelix	242	264				
BSUD.6281.1.p1	inside	265	353				
BSUD.6281.1.p1	TMhelix	354	373				
BSUD.6281.1.p1	outside	374	390				
BSUD.6281.1.p1	TMhelix	391	411				
BSUD.6281.1.p1	inside	412	439				
BSUD.6281.1.p1	TMhelix	440	458				
BSUD.6281.1.p1	outside	459	508				
BSUD.6281.1.p1	TMhelix	509	518				
BSUD.6281.1.p1	inside	519	524				
BSUD.6281.1.p1	TMhelix	525	544				
BSUD.6281.1.p1	outside	545	578				
BSUD.6281.1.p1	TMhelix	579	591				
BSUD.6281.1.p1	inside	592	602				
BSUD.6281.1.p1	TMhelix	603	623				
BSUD.6281.1.p1	outside	624	647				
BSUD.6281.1.p1	TMhelix	648	659				
BSUD.6281.1.p1	inside	660	682				
BSUD.6281.1.p1	TMhelix	683	695				
BSUD.6281.1.p1	outside	696	712				
BSUD.6281.1.p1	TMhelix	713	735				
BSUD.6281.1.p1	inside	736	754				
//
# BSUD.6281.2.p1 Length: 754
# BSUD.6281.2.p1 Number of predicted TMRs: 11
BSUD.6281.2.p1	signal	1	22				
BSUD.6281.2.p1	outside	23	241				
BSUD.6281.2.p1	TMhelix	242	264				
BSUD.6281.2.p1	inside	265	353				
BSUD.6281.2.p1	TMhelix	354	373				
BSUD.6281.2.p1	outside	374	390				
BSUD.6281.2.p1	TMhelix	391	411				
BSUD.6281.2.p1	inside	412	439				
BSUD.6281.2.p1	TMhelix	440	458				
BSUD.6281.2.p1	outside	459	508				
BSUD.6281.2.p1	TMhelix	509	518				
BSUD.6281.2.p1	inside	519	524				
BSUD.6281.2.p1	TMhelix	525	544				
BSUD.6281.2.p1	outside	545	578				
BSUD.6281.2.p1	TMhelix	579	591				
BSUD.6281.2.p1	inside	592	602				
BSUD.6281.2.p1	TMhelix	603	623				
BSUD.6281.2.p1	outside	624	647				
BSUD.6281.2.p1	TMhelix	648	659				
BSUD.6281.2.p1	inside	660	682				
BSUD.6281.2.p1	TMhelix	683	695				
BSUD.6281.2.p1	outside	696	712				
BSUD.6281.2.p1	TMhelix	713	735				
BSUD.6281.2.p1	inside	736	754				
//
# BSUD.6281.3.p1 Length: 501
# BSUD.6281.3.p1 Number of predicted TMRs: 4
BSUD.6281.3.p1	signal	1	22				
BSUD.6281.3.p1	outside	23	239				
BSUD.6281.3.p1	TMhelix	240	264				
BSUD.6281.3.p1	inside	265	353				
BSUD.6281.3.p1	TMhelix	354	374				
BSUD.6281.3.p1	outside	375	390				
BSUD.6281.3.p1	TMhelix	391	415				
BSUD.6281.3.p1	inside	416	436				
BSUD.6281.3.p1	TMhelix	437	457				
BSUD.6281.3.p1	outside	458	501				
//
# BSUD.6282.1.p1 Length: 422
# BSUD.6282.1.p1 Number of predicted TMRs: 0
BSUD.6282.1.p1	inside	1	422				
//
# BSUD.6282.2.p1 Length: 422
# BSUD.6282.2.p1 Number of predicted TMRs: 0
BSUD.6282.2.p1	inside	1	422				
//
# BSUD.6282.3.p1 Length: 422
# BSUD.6282.3.p1 Number of predicted TMRs: 0
BSUD.6282.3.p1	inside	1	422				
//
# BSUD.6282.4.p1 Length: 422
# BSUD.6282.4.p1 Number of predicted TMRs: 0
BSUD.6282.4.p1	inside	1	422				
//
# BSUD.6283.1.p1 Length: 629
# BSUD.6283.1.p1 Number of predicted TMRs: 0
BSUD.6283.1.p1	inside	1	629				
//
# BSUD.6283.2.p1 Length: 629
# BSUD.6283.2.p1 Number of predicted TMRs: 0
BSUD.6283.2.p1	inside	1	629				
//
# BSUD.6283.3.p1 Length: 629
# BSUD.6283.3.p1 Number of predicted TMRs: 0
BSUD.6283.3.p1	inside	1	629				
//
# BSUD.6284.1.p1 Length: 587
# BSUD.6284.1.p1 Number of predicted TMRs: 0
BSUD.6284.1.p1	inside	1	587				
//
# BSUD.6286.1.p1 Length: 237
# BSUD.6286.1.p1 Number of predicted TMRs: 0
BSUD.6286.1.p1	signal	1	30				
BSUD.6286.1.p1	outside	31	237				
//
# BSUD.6288.1.p1 Length: 378
# BSUD.6288.1.p1 Number of predicted TMRs: 0
BSUD.6288.1.p1	inside	1	378				
//
# BSUD.6289.1.p1 Length: 318
# BSUD.6289.1.p1 Number of predicted TMRs: 0
BSUD.6289.1.p1	inside	1	318				
//
# BSUD.6289.2.p1 Length: 318
# BSUD.6289.2.p1 Number of predicted TMRs: 0
BSUD.6289.2.p1	inside	1	318				
//
# BSUD.6290.1.p1 Length: 300
# BSUD.6290.1.p1 Number of predicted TMRs: 0
BSUD.6290.1.p1	inside	1	300				
//
# BSUD.6290.2.p1 Length: 323
# BSUD.6290.2.p1 Number of predicted TMRs: 0
BSUD.6290.2.p1	inside	1	323				
//
# BSUD.6291.1.p1 Length: 259
# BSUD.6291.1.p1 Number of predicted TMRs: 0
BSUD.6291.1.p1	inside	1	259				
//
# BSUD.6291.2.p1 Length: 259
# BSUD.6291.2.p1 Number of predicted TMRs: 0
BSUD.6291.2.p1	inside	1	259				
//
# BSUD.6292.1.p1 Length: 605
# BSUD.6292.1.p1 Number of predicted TMRs: 0
BSUD.6292.1.p1	inside	1	605				
//
# BSUD.6292.2.p1 Length: 514
# BSUD.6292.2.p1 Number of predicted TMRs: 0
BSUD.6292.2.p1	inside	1	514				
//
# BSUD.6293.1.p1 Length: 515
# BSUD.6293.1.p1 Number of predicted TMRs: 1
BSUD.6293.1.p1	inside	1	64				
BSUD.6293.1.p1	TMhelix	65	84				
BSUD.6293.1.p1	outside	85	515				
//
# BSUD.6294.1.p1 Length: 73
# BSUD.6294.1.p1 Number of predicted TMRs: 1
BSUD.6294.1.p1	outside	1	10				
BSUD.6294.1.p1	TMhelix	11	30				
BSUD.6294.1.p1	inside	31	73				
//
# BSUD.6294.2.p1 Length: 72
# BSUD.6294.2.p1 Number of predicted TMRs: 1
BSUD.6294.2.p1	outside	1	10				
BSUD.6294.2.p1	TMhelix	11	30				
BSUD.6294.2.p1	inside	31	72				
//
# BSUD.6295.1.p1 Length: 767
# BSUD.6295.1.p1 Number of predicted TMRs: 0
BSUD.6295.1.p1	inside	1	767				
//
# BSUD.6296.1.p1 Length: 550
# BSUD.6296.1.p1 Number of predicted TMRs: 0
BSUD.6296.1.p1	signal	1	20				
BSUD.6296.1.p1	outside	21	550				
//
# BSUD.6297.1.p1 Length: 150
# BSUD.6297.1.p1 Number of predicted TMRs: 0
BSUD.6297.1.p1	signal	1	21				
BSUD.6297.1.p1	outside	22	150				
//
# BSUD.6298.1.p1 Length: 1125
# BSUD.6298.1.p1 Number of predicted TMRs: 0
BSUD.6298.1.p1	inside	1	1125				
//
# BSUD.6299.1.p1 Length: 1053
# BSUD.6299.1.p1 Number of predicted TMRs: 0
BSUD.6299.1.p1	inside	1	1053				
//
# BSUD.63.1.p2 Length: 97
# BSUD.63.1.p2 Number of predicted TMRs: 0
BSUD.63.1.p2	inside	1	97				
//
# BSUD.6300.1.p1 Length: 188
# BSUD.6300.1.p1 Number of predicted TMRs: 0
BSUD.6300.1.p1	outside	1	188				
//
# BSUD.6301.1.p1 Length: 388
# BSUD.6301.1.p1 Number of predicted TMRs: 1
BSUD.6301.1.p1	inside	1	5				
BSUD.6301.1.p1	TMhelix	6	22				
BSUD.6301.1.p1	outside	23	388				
//
# BSUD.6301.2.p1 Length: 388
# BSUD.6301.2.p1 Number of predicted TMRs: 1
BSUD.6301.2.p1	inside	1	5				
BSUD.6301.2.p1	TMhelix	6	22				
BSUD.6301.2.p1	outside	23	388				
//
# BSUD.6301.3.p1 Length: 388
# BSUD.6301.3.p1 Number of predicted TMRs: 1
BSUD.6301.3.p1	inside	1	5				
BSUD.6301.3.p1	TMhelix	6	22				
BSUD.6301.3.p1	outside	23	388				
//
# BSUD.6301.4.p1 Length: 388
# BSUD.6301.4.p1 Number of predicted TMRs: 1
BSUD.6301.4.p1	inside	1	5				
BSUD.6301.4.p1	TMhelix	6	22				
BSUD.6301.4.p1	outside	23	388				
//
# BSUD.6301.5.p1 Length: 388
# BSUD.6301.5.p1 Number of predicted TMRs: 1
BSUD.6301.5.p1	inside	1	5				
BSUD.6301.5.p1	TMhelix	6	22				
BSUD.6301.5.p1	outside	23	388				
//
# BSUD.6301.6.p1 Length: 388
# BSUD.6301.6.p1 Number of predicted TMRs: 1
BSUD.6301.6.p1	inside	1	5				
BSUD.6301.6.p1	TMhelix	6	22				
BSUD.6301.6.p1	outside	23	388				
//
# BSUD.6301.7.p1 Length: 388
# BSUD.6301.7.p1 Number of predicted TMRs: 1
BSUD.6301.7.p1	inside	1	5				
BSUD.6301.7.p1	TMhelix	6	22				
BSUD.6301.7.p1	outside	23	388				
//
# BSUD.6302.1.p1 Length: 517
# BSUD.6302.1.p1 Number of predicted TMRs: 7
BSUD.6302.1.p1	outside	1	41				
BSUD.6302.1.p1	TMhelix	42	65				
BSUD.6302.1.p1	inside	66	76				
BSUD.6302.1.p1	TMhelix	77	99				
BSUD.6302.1.p1	outside	100	116				
BSUD.6302.1.p1	TMhelix	117	138				
BSUD.6302.1.p1	inside	139	158				
BSUD.6302.1.p1	TMhelix	159	179				
BSUD.6302.1.p1	outside	180	208				
BSUD.6302.1.p1	TMhelix	209	232				
BSUD.6302.1.p1	inside	233	436				
BSUD.6302.1.p1	TMhelix	437	457				
BSUD.6302.1.p1	outside	458	475				
BSUD.6302.1.p1	TMhelix	476	498				
BSUD.6302.1.p1	inside	499	517				
//
# BSUD.6303.1.p1 Length: 207
# BSUD.6303.1.p1 Number of predicted TMRs: 0
BSUD.6303.1.p1	inside	1	207				
//
# BSUD.6303.2.p1 Length: 227
# BSUD.6303.2.p1 Number of predicted TMRs: 0
BSUD.6303.2.p1	inside	1	227				
//
# BSUD.6303.3.p1 Length: 217
# BSUD.6303.3.p1 Number of predicted TMRs: 0
BSUD.6303.3.p1	inside	1	217				
//
# BSUD.6303.4.p1 Length: 203
# BSUD.6303.4.p1 Number of predicted TMRs: 0
BSUD.6303.4.p1	inside	1	203				
//
# BSUD.6305.1.p1 Length: 445
# BSUD.6305.1.p1 Number of predicted TMRs: 1
BSUD.6305.1.p1	signal	1	29				
BSUD.6305.1.p1	outside	30	202				
BSUD.6305.1.p1	TMhelix	203	217				
BSUD.6305.1.p1	inside	218	445				
//
# BSUD.6305.2.p1 Length: 445
# BSUD.6305.2.p1 Number of predicted TMRs: 1
BSUD.6305.2.p1	signal	1	29				
BSUD.6305.2.p1	outside	30	202				
BSUD.6305.2.p1	TMhelix	203	217				
BSUD.6305.2.p1	inside	218	445				
//
# BSUD.6305.3.p1 Length: 445
# BSUD.6305.3.p1 Number of predicted TMRs: 1
BSUD.6305.3.p1	signal	1	29				
BSUD.6305.3.p1	outside	30	202				
BSUD.6305.3.p1	TMhelix	203	217				
BSUD.6305.3.p1	inside	218	445				
//
# BSUD.6306.1.p2 Length: 50
# BSUD.6306.1.p2 Number of predicted TMRs: 0
BSUD.6306.1.p2	inside	1	50				
//
# BSUD.6307.1.p4 Length: 66
# BSUD.6307.1.p4 Number of predicted TMRs: 0
BSUD.6307.1.p4	inside	1	66				
//
# BSUD.6308.1.p1 Length: 962
# BSUD.6308.1.p1 Number of predicted TMRs: 0
BSUD.6308.1.p1	inside	1	962				
//
# BSUD.6308.2.p1 Length: 962
# BSUD.6308.2.p1 Number of predicted TMRs: 0
BSUD.6308.2.p1	inside	1	962				
//
# BSUD.6309.1.p1 Length: 2068
# BSUD.6309.1.p1 Number of predicted TMRs: 0
BSUD.6309.1.p1	inside	1	2068				
//
# BSUD.6309.2.p1 Length: 1297
# BSUD.6309.2.p1 Number of predicted TMRs: 0
BSUD.6309.2.p1	inside	1	1297				
//
# BSUD.6309.3.p1 Length: 476
# BSUD.6309.3.p1 Number of predicted TMRs: 0
BSUD.6309.3.p1	inside	1	476				
//
# BSUD.631.1.p1 Length: 2340
# BSUD.631.1.p1 Number of predicted TMRs: 0
BSUD.631.1.p1	inside	1	2340				
//
# BSUD.6310.1.p2 Length: 111
# BSUD.6310.1.p2 Number of predicted TMRs: 0
BSUD.6310.1.p2	inside	1	111				
//
# BSUD.6311.1.p1 Length: 180
# BSUD.6311.1.p1 Number of predicted TMRs: 0
BSUD.6311.1.p1	signal	1	20				
BSUD.6311.1.p1	outside	21	180				
//
# BSUD.6311.2.p1 Length: 180
# BSUD.6311.2.p1 Number of predicted TMRs: 0
BSUD.6311.2.p1	signal	1	20				
BSUD.6311.2.p1	outside	21	180				
//
# BSUD.6312.1.p1 Length: 433
# BSUD.6312.1.p1 Number of predicted TMRs: 0
BSUD.6312.1.p1	inside	1	433				
//
# BSUD.6312.2.p1 Length: 433
# BSUD.6312.2.p1 Number of predicted TMRs: 0
BSUD.6312.2.p1	inside	1	433				
//
# BSUD.6312.3.p1 Length: 433
# BSUD.6312.3.p1 Number of predicted TMRs: 0
BSUD.6312.3.p1	inside	1	433				
//
# BSUD.6312.4.p1 Length: 433
# BSUD.6312.4.p1 Number of predicted TMRs: 0
BSUD.6312.4.p1	inside	1	433				
//
# BSUD.6313.1.p1 Length: 746
# BSUD.6313.1.p1 Number of predicted TMRs: 12
BSUD.6313.1.p1	inside	1	104				
BSUD.6313.1.p1	TMhelix	105	124				
BSUD.6313.1.p1	outside	125	141				
BSUD.6313.1.p1	TMhelix	142	163				
BSUD.6313.1.p1	inside	164	171				
BSUD.6313.1.p1	TMhelix	172	193				
BSUD.6313.1.p1	outside	194	235				
BSUD.6313.1.p1	TMhelix	236	258				
BSUD.6313.1.p1	inside	259	271				
BSUD.6313.1.p1	TMhelix	272	292				
BSUD.6313.1.p1	outside	293	322				
BSUD.6313.1.p1	TMhelix	323	341				
BSUD.6313.1.p1	inside	342	389				
BSUD.6313.1.p1	TMhelix	390	410				
BSUD.6313.1.p1	outside	411	425				
BSUD.6313.1.p1	TMhelix	426	448				
BSUD.6313.1.p1	inside	449	458				
BSUD.6313.1.p1	TMhelix	459	479				
BSUD.6313.1.p1	outside	480	583				
BSUD.6313.1.p1	TMhelix	584	601				
BSUD.6313.1.p1	inside	602	618				
BSUD.6313.1.p1	TMhelix	619	639				
BSUD.6313.1.p1	outside	640	667				
BSUD.6313.1.p1	TMhelix	668	691				
BSUD.6313.1.p1	inside	692	746				
//
# BSUD.6313.2.p1 Length: 746
# BSUD.6313.2.p1 Number of predicted TMRs: 12
BSUD.6313.2.p1	inside	1	104				
BSUD.6313.2.p1	TMhelix	105	124				
BSUD.6313.2.p1	outside	125	141				
BSUD.6313.2.p1	TMhelix	142	163				
BSUD.6313.2.p1	inside	164	171				
BSUD.6313.2.p1	TMhelix	172	193				
BSUD.6313.2.p1	outside	194	235				
BSUD.6313.2.p1	TMhelix	236	258				
BSUD.6313.2.p1	inside	259	271				
BSUD.6313.2.p1	TMhelix	272	292				
BSUD.6313.2.p1	outside	293	322				
BSUD.6313.2.p1	TMhelix	323	341				
BSUD.6313.2.p1	inside	342	389				
BSUD.6313.2.p1	TMhelix	390	410				
BSUD.6313.2.p1	outside	411	425				
BSUD.6313.2.p1	TMhelix	426	448				
BSUD.6313.2.p1	inside	449	458				
BSUD.6313.2.p1	TMhelix	459	479				
BSUD.6313.2.p1	outside	480	583				
BSUD.6313.2.p1	TMhelix	584	601				
BSUD.6313.2.p1	inside	602	618				
BSUD.6313.2.p1	TMhelix	619	639				
BSUD.6313.2.p1	outside	640	667				
BSUD.6313.2.p1	TMhelix	668	691				
BSUD.6313.2.p1	inside	692	746				
//
# BSUD.6313.3.p1 Length: 725
# BSUD.6313.3.p1 Number of predicted TMRs: 12
BSUD.6313.3.p1	inside	1	83				
BSUD.6313.3.p1	TMhelix	84	103				
BSUD.6313.3.p1	outside	104	120				
BSUD.6313.3.p1	TMhelix	121	142				
BSUD.6313.3.p1	inside	143	150				
BSUD.6313.3.p1	TMhelix	151	172				
BSUD.6313.3.p1	outside	173	214				
BSUD.6313.3.p1	TMhelix	215	237				
BSUD.6313.3.p1	inside	238	250				
BSUD.6313.3.p1	TMhelix	251	270				
BSUD.6313.3.p1	outside	271	301				
BSUD.6313.3.p1	TMhelix	302	320				
BSUD.6313.3.p1	inside	321	368				
BSUD.6313.3.p1	TMhelix	369	389				
BSUD.6313.3.p1	outside	390	404				
BSUD.6313.3.p1	TMhelix	405	427				
BSUD.6313.3.p1	inside	428	441				
BSUD.6313.3.p1	TMhelix	442	458				
BSUD.6313.3.p1	outside	459	562				
BSUD.6313.3.p1	TMhelix	563	580				
BSUD.6313.3.p1	inside	581	599				
BSUD.6313.3.p1	TMhelix	600	618				
BSUD.6313.3.p1	outside	619	646				
BSUD.6313.3.p1	TMhelix	647	670				
BSUD.6313.3.p1	inside	671	725				
//
# BSUD.6314.1.p1 Length: 123
# BSUD.6314.1.p1 Number of predicted TMRs: 0
BSUD.6314.1.p1	outside	1	123				
//
# BSUD.6315.1.p1 Length: 386
# BSUD.6315.1.p1 Number of predicted TMRs: 0
BSUD.6315.1.p1	signal	1	19				
BSUD.6315.1.p1	outside	20	386				
//
# BSUD.6315.2.p1 Length: 386
# BSUD.6315.2.p1 Number of predicted TMRs: 0
BSUD.6315.2.p1	signal	1	19				
BSUD.6315.2.p1	outside	20	386				
//
# BSUD.6316.1.p1 Length: 411
# BSUD.6316.1.p1 Number of predicted TMRs: 0
BSUD.6316.1.p1	signal	1	21				
BSUD.6316.1.p1	outside	22	411				
//
# BSUD.6317.1.p1 Length: 414
# BSUD.6317.1.p1 Number of predicted TMRs: 0
BSUD.6317.1.p1	signal	1	21				
BSUD.6317.1.p1	outside	22	414				
//
# BSUD.6318.1.p1 Length: 102
# BSUD.6318.1.p1 Number of predicted TMRs: 0
BSUD.6318.1.p1	signal	1	18				
BSUD.6318.1.p1	outside	19	102				
//
# BSUD.6319.1.p1 Length: 145
# BSUD.6319.1.p1 Number of predicted TMRs: 0
BSUD.6319.1.p1	signal	1	39				
BSUD.6319.1.p1	outside	40	145				
//
# BSUD.632.1.p1 Length: 140
# BSUD.632.1.p1 Number of predicted TMRs: 0
BSUD.632.1.p1	inside	1	140				
//
# BSUD.6320.1.p1 Length: 1511
# BSUD.6320.1.p1 Number of predicted TMRs: 0
BSUD.6320.1.p1	inside	1	1511				
//
# BSUD.6320.2.p1 Length: 150
# BSUD.6320.2.p1 Number of predicted TMRs: 0
BSUD.6320.2.p1	inside	1	150				
//
# BSUD.6321.1.p1 Length: 442
# BSUD.6321.1.p1 Number of predicted TMRs: 7
BSUD.6321.1.p1	outside	1	9				
BSUD.6321.1.p1	TMhelix	10	27				
BSUD.6321.1.p1	inside	28	40				
BSUD.6321.1.p1	TMhelix	41	63				
BSUD.6321.1.p1	outside	64	83				
BSUD.6321.1.p1	TMhelix	84	102				
BSUD.6321.1.p1	inside	103	122				
BSUD.6321.1.p1	TMhelix	123	143				
BSUD.6321.1.p1	outside	144	153				
BSUD.6321.1.p1	TMhelix	154	175				
BSUD.6321.1.p1	inside	176	383				
BSUD.6321.1.p1	TMhelix	384	404				
BSUD.6321.1.p1	outside	405	418				
BSUD.6321.1.p1	TMhelix	419	437				
BSUD.6321.1.p1	inside	438	442				
//
# BSUD.6324.1.p1 Length: 99
# BSUD.6324.1.p1 Number of predicted TMRs: 0
BSUD.6324.1.p1	outside	1	99				
//
# BSUD.6326.1.p1 Length: 60
# BSUD.6326.1.p1 Number of predicted TMRs: 0
BSUD.6326.1.p1	inside	1	60				
//
# BSUD.6327.1.p1 Length: 144
# BSUD.6327.1.p1 Number of predicted TMRs: 0
BSUD.6327.1.p1	inside	1	144				
//
# BSUD.6328.1.p1 Length: 411
# BSUD.6328.1.p1 Number of predicted TMRs: 0
BSUD.6328.1.p1	inside	1	411				
//
# BSUD.6329.1.p1 Length: 381
# BSUD.6329.1.p1 Number of predicted TMRs: 0
BSUD.6329.1.p1	inside	1	381				
//
# BSUD.633.1.p1 Length: 301
# BSUD.633.1.p1 Number of predicted TMRs: 0
BSUD.633.1.p1	inside	1	301				
//
# BSUD.6330.1.p1 Length: 219
# BSUD.6330.1.p1 Number of predicted TMRs: 0
BSUD.6330.1.p1	signal	1	20				
BSUD.6330.1.p1	outside	21	219				
//
# BSUD.6331.1.p1 Length: 259
# BSUD.6331.1.p1 Number of predicted TMRs: 0
BSUD.6331.1.p1	inside	1	259				
//
# BSUD.6332.1.p1 Length: 730
# BSUD.6332.1.p1 Number of predicted TMRs: 0
BSUD.6332.1.p1	inside	1	730				
//
# BSUD.6332.2.p1 Length: 705
# BSUD.6332.2.p1 Number of predicted TMRs: 0
BSUD.6332.2.p1	inside	1	705				
//
# BSUD.6333.1.p1 Length: 1205
# BSUD.6333.1.p1 Number of predicted TMRs: 0
BSUD.6333.1.p1	inside	1	1205				
//
# BSUD.6334.1.p1 Length: 832
# BSUD.6334.1.p1 Number of predicted TMRs: 0
BSUD.6334.1.p1	inside	1	832				
//
# BSUD.6335.1.p1 Length: 253
# BSUD.6335.1.p1 Number of predicted TMRs: 0
BSUD.6335.1.p1	inside	1	253				
//
# BSUD.6335.2.p1 Length: 253
# BSUD.6335.2.p1 Number of predicted TMRs: 0
BSUD.6335.2.p1	inside	1	253				
//
# BSUD.6336.1.p1 Length: 444
# BSUD.6336.1.p1 Number of predicted TMRs: 0
BSUD.6336.1.p1	inside	1	444				
//
# BSUD.6336.2.p1 Length: 414
# BSUD.6336.2.p1 Number of predicted TMRs: 0
BSUD.6336.2.p1	inside	1	414				
//
# BSUD.6337.1.p1 Length: 111
# BSUD.6337.1.p1 Number of predicted TMRs: 0
BSUD.6337.1.p1	inside	1	111				
//
# BSUD.6338.1.p1 Length: 69
# BSUD.6338.1.p1 Number of predicted TMRs: 0
BSUD.6338.1.p1	inside	1	69				
//
# BSUD.6339.1.p1 Length: 2144
# BSUD.6339.1.p1 Number of predicted TMRs: 0
BSUD.6339.1.p1	inside	1	2144				
//
# BSUD.6339.2.p1 Length: 2582
# BSUD.6339.2.p1 Number of predicted TMRs: 0
BSUD.6339.2.p1	inside	1	2582				
//
# BSUD.6339.3.p1 Length: 2582
# BSUD.6339.3.p1 Number of predicted TMRs: 0
BSUD.6339.3.p1	inside	1	2582				
//
# BSUD.6339.4.p1 Length: 871
# BSUD.6339.4.p1 Number of predicted TMRs: 0
BSUD.6339.4.p1	inside	1	871				
//
# BSUD.634.1.p1 Length: 608
# BSUD.634.1.p1 Number of predicted TMRs: 12
BSUD.634.1.p1	inside	1	36				
BSUD.634.1.p1	TMhelix	37	57				
BSUD.634.1.p1	outside	58	63				
BSUD.634.1.p1	TMhelix	64	89				
BSUD.634.1.p1	inside	90	114				
BSUD.634.1.p1	TMhelix	115	135				
BSUD.634.1.p1	outside	136	231				
BSUD.634.1.p1	TMhelix	232	252				
BSUD.634.1.p1	inside	253	260				
BSUD.634.1.p1	TMhelix	261	281				
BSUD.634.1.p1	outside	282	305				
BSUD.634.1.p1	TMhelix	306	326				
BSUD.634.1.p1	inside	327	350				
BSUD.634.1.p1	TMhelix	351	371				
BSUD.634.1.p1	outside	372	396				
BSUD.634.1.p1	TMhelix	397	416				
BSUD.634.1.p1	inside	417	442				
BSUD.634.1.p1	TMhelix	443	465				
BSUD.634.1.p1	outside	466	473				
BSUD.634.1.p1	TMhelix	474	494				
BSUD.634.1.p1	inside	495	528				
BSUD.634.1.p1	TMhelix	529	546				
BSUD.634.1.p1	outside	547	556				
BSUD.634.1.p1	TMhelix	557	582				
BSUD.634.1.p1	inside	583	608				
//
# BSUD.634.2.p1 Length: 462
# BSUD.634.2.p1 Number of predicted TMRs: 9
BSUD.634.2.p1	outside	1	87				
BSUD.634.2.p1	TMhelix	88	103				
BSUD.634.2.p1	inside	104	114				
BSUD.634.2.p1	TMhelix	115	132				
BSUD.634.2.p1	outside	133	167				
BSUD.634.2.p1	TMhelix	168	180				
BSUD.634.2.p1	inside	181	196				
BSUD.634.2.p1	TMhelix	197	215				
BSUD.634.2.p1	outside	216	256				
BSUD.634.2.p1	TMhelix	257	277				
BSUD.634.2.p1	inside	278	295				
BSUD.634.2.p1	TMhelix	296	316				
BSUD.634.2.p1	outside	317	329				
BSUD.634.2.p1	TMhelix	330	345				
BSUD.634.2.p1	inside	346	379				
BSUD.634.2.p1	TMhelix	380	400				
BSUD.634.2.p1	outside	401	414				
BSUD.634.2.p1	TMhelix	415	435				
BSUD.634.2.p1	inside	436	462				
//
# BSUD.6340.2.p1 Length: 177
# BSUD.6340.2.p1 Number of predicted TMRs: 0
BSUD.6340.2.p1	inside	1	177				
//
# BSUD.6340.3.p1 Length: 66
# BSUD.6340.3.p1 Number of predicted TMRs: 0
BSUD.6340.3.p1	signal	1	59				
BSUD.6340.3.p1	outside	60	66				
//
# BSUD.6341.1.p1 Length: 50
# BSUD.6341.1.p1 Number of predicted TMRs: 0
BSUD.6341.1.p1	outside	1	50				
//
# BSUD.6342.1.p1 Length: 609
# BSUD.6342.1.p1 Number of predicted TMRs: 1
BSUD.6342.1.p1	inside	1	13				
BSUD.6342.1.p1	TMhelix	14	33				
BSUD.6342.1.p1	outside	34	609				
//
# BSUD.6342.2.p1 Length: 609
# BSUD.6342.2.p1 Number of predicted TMRs: 1
BSUD.6342.2.p1	inside	1	13				
BSUD.6342.2.p1	TMhelix	14	33				
BSUD.6342.2.p1	outside	34	609				
//
# BSUD.6344.1.p1 Length: 321
# BSUD.6344.1.p1 Number of predicted TMRs: 7
BSUD.6344.1.p1	inside	1	19				
BSUD.6344.1.p1	TMhelix	20	29				
BSUD.6344.1.p1	outside	30	30				
BSUD.6344.1.p1	TMhelix	31	40				
BSUD.6344.1.p1	inside	41	77				
BSUD.6344.1.p1	TMhelix	78	98				
BSUD.6344.1.p1	outside	99	122				
BSUD.6344.1.p1	TMhelix	123	143				
BSUD.6344.1.p1	inside	144	196				
BSUD.6344.1.p1	TMhelix	197	216				
BSUD.6344.1.p1	outside	217	232				
BSUD.6344.1.p1	TMhelix	233	253				
BSUD.6344.1.p1	inside	254	295				
BSUD.6344.1.p1	TMhelix	296	318				
BSUD.6344.1.p1	outside	319	321				
//
# BSUD.6344.2.p1 Length: 318
# BSUD.6344.2.p1 Number of predicted TMRs: 8
BSUD.6344.2.p1	inside	1	19				
BSUD.6344.2.p1	TMhelix	20	29				
BSUD.6344.2.p1	outside	30	30				
BSUD.6344.2.p1	TMhelix	31	40				
BSUD.6344.2.p1	inside	41	77				
BSUD.6344.2.p1	TMhelix	78	98				
BSUD.6344.2.p1	outside	99	115				
BSUD.6344.2.p1	TMhelix	116	136				
BSUD.6344.2.p1	inside	137	189				
BSUD.6344.2.p1	TMhelix	190	209				
BSUD.6344.2.p1	outside	210	224				
BSUD.6344.2.p1	TMhelix	225	246				
BSUD.6344.2.p1	inside	247	288				
BSUD.6344.2.p1	TMhelix	289	303				
BSUD.6344.2.p1	outside	304	304				
BSUD.6344.2.p1	TMhelix	305	314				
BSUD.6344.2.p1	inside	315	318				
//
# BSUD.6344.3.p1 Length: 318
# BSUD.6344.3.p1 Number of predicted TMRs: 8
BSUD.6344.3.p1	inside	1	19				
BSUD.6344.3.p1	TMhelix	20	29				
BSUD.6344.3.p1	outside	30	30				
BSUD.6344.3.p1	TMhelix	31	40				
BSUD.6344.3.p1	inside	41	77				
BSUD.6344.3.p1	TMhelix	78	98				
BSUD.6344.3.p1	outside	99	115				
BSUD.6344.3.p1	TMhelix	116	136				
BSUD.6344.3.p1	inside	137	189				
BSUD.6344.3.p1	TMhelix	190	209				
BSUD.6344.3.p1	outside	210	224				
BSUD.6344.3.p1	TMhelix	225	246				
BSUD.6344.3.p1	inside	247	288				
BSUD.6344.3.p1	TMhelix	289	303				
BSUD.6344.3.p1	outside	304	304				
BSUD.6344.3.p1	TMhelix	305	314				
BSUD.6344.3.p1	inside	315	318				
//
# BSUD.6344.4.p1 Length: 318
# BSUD.6344.4.p1 Number of predicted TMRs: 8
BSUD.6344.4.p1	inside	1	19				
BSUD.6344.4.p1	TMhelix	20	29				
BSUD.6344.4.p1	outside	30	30				
BSUD.6344.4.p1	TMhelix	31	40				
BSUD.6344.4.p1	inside	41	77				
BSUD.6344.4.p1	TMhelix	78	98				
BSUD.6344.4.p1	outside	99	115				
BSUD.6344.4.p1	TMhelix	116	136				
BSUD.6344.4.p1	inside	137	189				
BSUD.6344.4.p1	TMhelix	190	209				
BSUD.6344.4.p1	outside	210	224				
BSUD.6344.4.p1	TMhelix	225	246				
BSUD.6344.4.p1	inside	247	288				
BSUD.6344.4.p1	TMhelix	289	303				
BSUD.6344.4.p1	outside	304	304				
BSUD.6344.4.p1	TMhelix	305	314				
BSUD.6344.4.p1	inside	315	318				
//
# BSUD.6344.5.p1 Length: 245
# BSUD.6344.5.p1 Number of predicted TMRs: 4
BSUD.6344.5.p1	inside	1	38				
BSUD.6344.5.p1	TMhelix	39	49				
BSUD.6344.5.p1	outside	50	50				
BSUD.6344.5.p1	TMhelix	51	60				
BSUD.6344.5.p1	inside	61	151				
BSUD.6344.5.p1	TMhelix	152	161				
BSUD.6344.5.p1	outside	162	162				
BSUD.6344.5.p1	TMhelix	163	174				
BSUD.6344.5.p1	inside	175	245				
//
# BSUD.6344.6.p1 Length: 318
# BSUD.6344.6.p1 Number of predicted TMRs: 8
BSUD.6344.6.p1	inside	1	19				
BSUD.6344.6.p1	TMhelix	20	29				
BSUD.6344.6.p1	outside	30	30				
BSUD.6344.6.p1	TMhelix	31	40				
BSUD.6344.6.p1	inside	41	77				
BSUD.6344.6.p1	TMhelix	78	98				
BSUD.6344.6.p1	outside	99	115				
BSUD.6344.6.p1	TMhelix	116	136				
BSUD.6344.6.p1	inside	137	189				
BSUD.6344.6.p1	TMhelix	190	209				
BSUD.6344.6.p1	outside	210	224				
BSUD.6344.6.p1	TMhelix	225	246				
BSUD.6344.6.p1	inside	247	288				
BSUD.6344.6.p1	TMhelix	289	303				
BSUD.6344.6.p1	outside	304	304				
BSUD.6344.6.p1	TMhelix	305	314				
BSUD.6344.6.p1	inside	315	318				
//
# BSUD.6345.1.p1 Length: 518
# BSUD.6345.1.p1 Number of predicted TMRs: 0
BSUD.6345.1.p1	inside	1	518				
//
# BSUD.6345.2.p1 Length: 455
# BSUD.6345.2.p1 Number of predicted TMRs: 0
BSUD.6345.2.p1	inside	1	455				
//
# BSUD.6345.3.p1 Length: 455
# BSUD.6345.3.p1 Number of predicted TMRs: 0
BSUD.6345.3.p1	inside	1	455				
//
# BSUD.6345.4.p1 Length: 126
# BSUD.6345.4.p1 Number of predicted TMRs: 0
BSUD.6345.4.p1	inside	1	126				
//
# BSUD.6346.1.p1 Length: 1262
# BSUD.6346.1.p1 Number of predicted TMRs: 0
BSUD.6346.1.p1	inside	1	1262				
//
# BSUD.6347.1.p1 Length: 337
# BSUD.6347.1.p1 Number of predicted TMRs: 0
BSUD.6347.1.p1	inside	1	337				
//
# BSUD.6348.1.p1 Length: 571
# BSUD.6348.1.p1 Number of predicted TMRs: 0
BSUD.6348.1.p1	inside	1	571				
//
# BSUD.6349.1.p1 Length: 403
# BSUD.6349.1.p1 Number of predicted TMRs: 0
BSUD.6349.1.p1	inside	1	403				
//
# BSUD.635.1.p1 Length: 84
# BSUD.635.1.p1 Number of predicted TMRs: 0
BSUD.635.1.p1	inside	1	84				
//
# BSUD.6350.1.p1 Length: 741
# BSUD.6350.1.p1 Number of predicted TMRs: 2
BSUD.6350.1.p1	inside	1	103				
BSUD.6350.1.p1	TMhelix	104	120				
BSUD.6350.1.p1	outside	121	131				
BSUD.6350.1.p1	TMhelix	132	152				
BSUD.6350.1.p1	inside	153	741				
//
# BSUD.6352.1.p1 Length: 337
# BSUD.6352.1.p1 Number of predicted TMRs: 0
BSUD.6352.1.p1	inside	1	337				
//
# BSUD.6353.1.p1 Length: 571
# BSUD.6353.1.p1 Number of predicted TMRs: 0
BSUD.6353.1.p1	inside	1	571				
//
# BSUD.6354.1.p1 Length: 403
# BSUD.6354.1.p1 Number of predicted TMRs: 0
BSUD.6354.1.p1	inside	1	403				
//
# BSUD.6355.1.p1 Length: 740
# BSUD.6355.1.p1 Number of predicted TMRs: 2
BSUD.6355.1.p1	inside	1	103				
BSUD.6355.1.p1	TMhelix	104	120				
BSUD.6355.1.p1	outside	121	131				
BSUD.6355.1.p1	TMhelix	132	152				
BSUD.6355.1.p1	inside	153	740				
//
# BSUD.6356.1.p1 Length: 503
# BSUD.6356.1.p1 Number of predicted TMRs: 0
BSUD.6356.1.p1	inside	1	503				
//
# BSUD.6357.1.p1 Length: 54
# BSUD.6357.1.p1 Number of predicted TMRs: 0
BSUD.6357.1.p1	inside	1	54				
//
# BSUD.6358.1.p1 Length: 249
# BSUD.6358.1.p1 Number of predicted TMRs: 2
BSUD.6358.1.p1	inside	1	27				
BSUD.6358.1.p1	TMhelix	28	47				
BSUD.6358.1.p1	outside	48	75				
BSUD.6358.1.p1	TMhelix	76	96				
BSUD.6358.1.p1	inside	97	249				
//
# BSUD.6359.1.p1 Length: 555
# BSUD.6359.1.p1 Number of predicted TMRs: 0
BSUD.6359.1.p1	inside	1	555				
//
# BSUD.636.1.p1 Length: 593
# BSUD.636.1.p1 Number of predicted TMRs: 0
BSUD.636.1.p1	inside	1	593				
//
# BSUD.6360.1.p1 Length: 57
# BSUD.6360.1.p1 Number of predicted TMRs: 0
BSUD.6360.1.p1	inside	1	57				
//
# BSUD.6361.1.p1 Length: 229
# BSUD.6361.1.p1 Number of predicted TMRs: 0
BSUD.6361.1.p1	signal	1	20				
BSUD.6361.1.p1	outside	21	229				
//
# BSUD.6362.1.p2 Length: 442
# BSUD.6362.1.p2 Number of predicted TMRs: 0
BSUD.6362.1.p2	inside	1	442				
//
# BSUD.6362.2.p1 Length: 1078
# BSUD.6362.2.p1 Number of predicted TMRs: 0
BSUD.6362.2.p1	inside	1	1078				
//
# BSUD.6362.3.p1 Length: 781
# BSUD.6362.3.p1 Number of predicted TMRs: 0
BSUD.6362.3.p1	inside	1	781				
//
# BSUD.6363.1.p1 Length: 88
# BSUD.6363.1.p1 Number of predicted TMRs: 0
BSUD.6363.1.p1	signal	1	24				
BSUD.6363.1.p1	outside	25	88				
//
# BSUD.6364.1.p1 Length: 421
# BSUD.6364.1.p1 Number of predicted TMRs: 4
BSUD.6364.1.p1	outside	1	158				
BSUD.6364.1.p1	TMhelix	159	180				
BSUD.6364.1.p1	inside	181	186				
BSUD.6364.1.p1	TMhelix	187	205				
BSUD.6364.1.p1	outside	206	219				
BSUD.6364.1.p1	TMhelix	220	240				
BSUD.6364.1.p1	inside	241	367				
BSUD.6364.1.p1	TMhelix	368	388				
BSUD.6364.1.p1	outside	389	421				
//
# BSUD.6365.1.p1 Length: 506
# BSUD.6365.1.p1 Number of predicted TMRs: 4
BSUD.6365.1.p1	signal	1	18				
BSUD.6365.1.p1	outside	19	246				
BSUD.6365.1.p1	TMhelix	247	270				
BSUD.6365.1.p1	inside	271	276				
BSUD.6365.1.p1	TMhelix	277	295				
BSUD.6365.1.p1	outside	296	309				
BSUD.6365.1.p1	TMhelix	310	330				
BSUD.6365.1.p1	inside	331	470				
BSUD.6365.1.p1	TMhelix	471	491				
BSUD.6365.1.p1	outside	492	506				
//
# BSUD.6365.2.p1 Length: 506
# BSUD.6365.2.p1 Number of predicted TMRs: 4
BSUD.6365.2.p1	signal	1	18				
BSUD.6365.2.p1	outside	19	246				
BSUD.6365.2.p1	TMhelix	247	270				
BSUD.6365.2.p1	inside	271	276				
BSUD.6365.2.p1	TMhelix	277	295				
BSUD.6365.2.p1	outside	296	309				
BSUD.6365.2.p1	TMhelix	310	330				
BSUD.6365.2.p1	inside	331	470				
BSUD.6365.2.p1	TMhelix	471	491				
BSUD.6365.2.p1	outside	492	506				
//
# BSUD.6366.1.p4 Length: 52
# BSUD.6366.1.p4 Number of predicted TMRs: 0
BSUD.6366.1.p4	signal	1	18				
BSUD.6366.1.p4	outside	19	52				
//
# BSUD.6367.1.p1 Length: 135
# BSUD.6367.1.p1 Number of predicted TMRs: 3
BSUD.6367.1.p1	inside	1	23				
BSUD.6367.1.p1	TMhelix	24	45				
BSUD.6367.1.p1	outside	46	50				
BSUD.6367.1.p1	TMhelix	51	71				
BSUD.6367.1.p1	inside	72	84				
BSUD.6367.1.p1	TMhelix	85	105				
BSUD.6367.1.p1	outside	106	135				
//
# BSUD.6368.1.p1 Length: 171
# BSUD.6368.1.p1 Number of predicted TMRs: 2
BSUD.6368.1.p1	inside	1	31				
BSUD.6368.1.p1	TMhelix	32	50				
BSUD.6368.1.p1	outside	51	57				
BSUD.6368.1.p1	TMhelix	58	78				
BSUD.6368.1.p1	inside	79	171				
//
# BSUD.6368.2.p1 Length: 148
# BSUD.6368.2.p1 Number of predicted TMRs: 3
BSUD.6368.2.p1	inside	1	29				
BSUD.6368.2.p1	TMhelix	30	50				
BSUD.6368.2.p1	outside	51	57				
BSUD.6368.2.p1	TMhelix	58	78				
BSUD.6368.2.p1	inside	79	88				
BSUD.6368.2.p1	TMhelix	89	111				
BSUD.6368.2.p1	outside	112	148				
//
# BSUD.6369.1.p1 Length: 132
# BSUD.6369.1.p1 Number of predicted TMRs: 3
BSUD.6369.1.p1	inside	1	45				
BSUD.6369.1.p1	TMhelix	46	62				
BSUD.6369.1.p1	outside	63	76				
BSUD.6369.1.p1	TMhelix	77	97				
BSUD.6369.1.p1	inside	98	109				
BSUD.6369.1.p1	TMhelix	110	125				
BSUD.6369.1.p1	outside	126	132				
//
# BSUD.6369.2.p1 Length: 132
# BSUD.6369.2.p1 Number of predicted TMRs: 3
BSUD.6369.2.p1	inside	1	45				
BSUD.6369.2.p1	TMhelix	46	62				
BSUD.6369.2.p1	outside	63	76				
BSUD.6369.2.p1	TMhelix	77	97				
BSUD.6369.2.p1	inside	98	109				
BSUD.6369.2.p1	TMhelix	110	125				
BSUD.6369.2.p1	outside	126	132				
//
# BSUD.6369.3.p2 Length: 101
# BSUD.6369.3.p2 Number of predicted TMRs: 2
BSUD.6369.3.p2	inside	1	45				
BSUD.6369.3.p2	TMhelix	46	62				
BSUD.6369.3.p2	outside	63	76				
BSUD.6369.3.p2	TMhelix	77	95				
BSUD.6369.3.p2	inside	96	101				
//
# BSUD.637.1.p1 Length: 352
# BSUD.637.1.p1 Number of predicted TMRs: 0
BSUD.637.1.p1	inside	1	352				
//
# BSUD.637.2.p3 Length: 60
# BSUD.637.2.p3 Number of predicted TMRs: 0
BSUD.637.2.p3	inside	1	60				
//
# BSUD.6370.1.p1 Length: 326
# BSUD.6370.1.p1 Number of predicted TMRs: 4
BSUD.6370.1.p1	inside	1	223				
BSUD.6370.1.p1	TMhelix	224	233				
BSUD.6370.1.p1	outside	234	234				
BSUD.6370.1.p1	TMhelix	235	244				
BSUD.6370.1.p1	inside	245	287				
BSUD.6370.1.p1	TMhelix	288	297				
BSUD.6370.1.p1	outside	298	298				
BSUD.6370.1.p1	TMhelix	299	308				
BSUD.6370.1.p1	inside	309	326				
//
# BSUD.6371.1.p1 Length: 119
# BSUD.6371.1.p1 Number of predicted TMRs: 0
BSUD.6371.1.p1	outside	1	119				
//
# BSUD.6372.1.p1 Length: 528
# BSUD.6372.1.p1 Number of predicted TMRs: 0
BSUD.6372.1.p1	outside	1	528				
//
# BSUD.6373.1.p1 Length: 240
# BSUD.6373.1.p1 Number of predicted TMRs: 0
BSUD.6373.1.p1	outside	1	240				
//
# BSUD.6374.1.p1 Length: 97
# BSUD.6374.1.p1 Number of predicted TMRs: 0
BSUD.6374.1.p1	inside	1	97				
//
# BSUD.6375.1.p1 Length: 1089
# BSUD.6375.1.p1 Number of predicted TMRs: 10
BSUD.6375.1.p1	inside	1	182				
BSUD.6375.1.p1	TMhelix	183	201				
BSUD.6375.1.p1	outside	202	226				
BSUD.6375.1.p1	TMhelix	227	248				
BSUD.6375.1.p1	inside	249	341				
BSUD.6375.1.p1	TMhelix	342	364				
BSUD.6375.1.p1	outside	365	377				
BSUD.6375.1.p1	TMhelix	378	400				
BSUD.6375.1.p1	inside	401	475				
BSUD.6375.1.p1	TMhelix	476	492				
BSUD.6375.1.p1	outside	493	735				
BSUD.6375.1.p1	TMhelix	736	754				
BSUD.6375.1.p1	inside	755	770				
BSUD.6375.1.p1	TMhelix	771	791				
BSUD.6375.1.p1	outside	792	823				
BSUD.6375.1.p1	TMhelix	824	844				
BSUD.6375.1.p1	inside	845	863				
BSUD.6375.1.p1	TMhelix	864	884				
BSUD.6375.1.p1	outside	885	925				
BSUD.6375.1.p1	TMhelix	926	944				
BSUD.6375.1.p1	inside	945	1089				
//
# BSUD.6376.1.p1 Length: 879
# BSUD.6376.1.p1 Number of predicted TMRs: 0
BSUD.6376.1.p1	inside	1	879				
//
# BSUD.6376.2.p1 Length: 898
# BSUD.6376.2.p1 Number of predicted TMRs: 0
BSUD.6376.2.p1	inside	1	898				
//
# BSUD.6377.1.p1 Length: 650
# BSUD.6377.1.p1 Number of predicted TMRs: 0
BSUD.6377.1.p1	inside	1	650				
//
# BSUD.6378.1.p1 Length: 622
# BSUD.6378.1.p1 Number of predicted TMRs: 0
BSUD.6378.1.p1	signal	1	20				
BSUD.6378.1.p1	outside	21	622				
//
# BSUD.6379.1.p1 Length: 620
# BSUD.6379.1.p1 Number of predicted TMRs: 0
BSUD.6379.1.p1	signal	1	20				
BSUD.6379.1.p1	outside	21	620				
//
# BSUD.6379.2.p1 Length: 620
# BSUD.6379.2.p1 Number of predicted TMRs: 0
BSUD.6379.2.p1	signal	1	20				
BSUD.6379.2.p1	outside	21	620				
//
# BSUD.638.1.p1 Length: 509
# BSUD.638.1.p1 Number of predicted TMRs: 17
BSUD.638.1.p1	inside	1	6				
BSUD.638.1.p1	TMhelix	7	23				
BSUD.638.1.p1	outside	24	29				
BSUD.638.1.p1	TMhelix	30	50				
BSUD.638.1.p1	inside	51	72				
BSUD.638.1.p1	TMhelix	73	90				
BSUD.638.1.p1	outside	91	102				
BSUD.638.1.p1	TMhelix	103	117				
BSUD.638.1.p1	inside	118	124				
BSUD.638.1.p1	TMhelix	125	138				
BSUD.638.1.p1	outside	139	140				
BSUD.638.1.p1	TMhelix	141	159				
BSUD.638.1.p1	inside	160	171				
BSUD.638.1.p1	TMhelix	172	191				
BSUD.638.1.p1	outside	192	203				
BSUD.638.1.p1	TMhelix	204	224				
BSUD.638.1.p1	inside	225	232				
BSUD.638.1.p1	TMhelix	233	252				
BSUD.638.1.p1	outside	253	270				
BSUD.638.1.p1	TMhelix	271	293				
BSUD.638.1.p1	inside	294	314				
BSUD.638.1.p1	TMhelix	315	330				
BSUD.638.1.p1	outside	331	331				
BSUD.638.1.p1	TMhelix	332	352				
BSUD.638.1.p1	inside	353	379				
BSUD.638.1.p1	TMhelix	380	397				
BSUD.638.1.p1	outside	398	409				
BSUD.638.1.p1	TMhelix	410	430				
BSUD.638.1.p1	inside	431	447				
BSUD.638.1.p1	TMhelix	448	464				
BSUD.638.1.p1	outside	465	471				
BSUD.638.1.p1	TMhelix	472	492				
BSUD.638.1.p1	inside	493	493				
BSUD.638.1.p1	TMhelix	494	507				
BSUD.638.1.p1	outside	508	509				
//
# BSUD.638.2.p1 Length: 509
# BSUD.638.2.p1 Number of predicted TMRs: 17
BSUD.638.2.p1	inside	1	6				
BSUD.638.2.p1	TMhelix	7	23				
BSUD.638.2.p1	outside	24	29				
BSUD.638.2.p1	TMhelix	30	50				
BSUD.638.2.p1	inside	51	72				
BSUD.638.2.p1	TMhelix	73	90				
BSUD.638.2.p1	outside	91	102				
BSUD.638.2.p1	TMhelix	103	117				
BSUD.638.2.p1	inside	118	124				
BSUD.638.2.p1	TMhelix	125	138				
BSUD.638.2.p1	outside	139	140				
BSUD.638.2.p1	TMhelix	141	159				
BSUD.638.2.p1	inside	160	171				
BSUD.638.2.p1	TMhelix	172	191				
BSUD.638.2.p1	outside	192	203				
BSUD.638.2.p1	TMhelix	204	224				
BSUD.638.2.p1	inside	225	232				
BSUD.638.2.p1	TMhelix	233	252				
BSUD.638.2.p1	outside	253	270				
BSUD.638.2.p1	TMhelix	271	293				
BSUD.638.2.p1	inside	294	314				
BSUD.638.2.p1	TMhelix	315	330				
BSUD.638.2.p1	outside	331	331				
BSUD.638.2.p1	TMhelix	332	352				
BSUD.638.2.p1	inside	353	379				
BSUD.638.2.p1	TMhelix	380	397				
BSUD.638.2.p1	outside	398	409				
BSUD.638.2.p1	TMhelix	410	430				
BSUD.638.2.p1	inside	431	447				
BSUD.638.2.p1	TMhelix	448	464				
BSUD.638.2.p1	outside	465	471				
BSUD.638.2.p1	TMhelix	472	492				
BSUD.638.2.p1	inside	493	493				
BSUD.638.2.p1	TMhelix	494	507				
BSUD.638.2.p1	outside	508	509				
//
# BSUD.638.3.p1 Length: 509
# BSUD.638.3.p1 Number of predicted TMRs: 17
BSUD.638.3.p1	inside	1	6				
BSUD.638.3.p1	TMhelix	7	23				
BSUD.638.3.p1	outside	24	29				
BSUD.638.3.p1	TMhelix	30	50				
BSUD.638.3.p1	inside	51	72				
BSUD.638.3.p1	TMhelix	73	90				
BSUD.638.3.p1	outside	91	102				
BSUD.638.3.p1	TMhelix	103	117				
BSUD.638.3.p1	inside	118	124				
BSUD.638.3.p1	TMhelix	125	138				
BSUD.638.3.p1	outside	139	140				
BSUD.638.3.p1	TMhelix	141	159				
BSUD.638.3.p1	inside	160	171				
BSUD.638.3.p1	TMhelix	172	191				
BSUD.638.3.p1	outside	192	203				
BSUD.638.3.p1	TMhelix	204	224				
BSUD.638.3.p1	inside	225	232				
BSUD.638.3.p1	TMhelix	233	252				
BSUD.638.3.p1	outside	253	270				
BSUD.638.3.p1	TMhelix	271	293				
BSUD.638.3.p1	inside	294	314				
BSUD.638.3.p1	TMhelix	315	330				
BSUD.638.3.p1	outside	331	331				
BSUD.638.3.p1	TMhelix	332	352				
BSUD.638.3.p1	inside	353	379				
BSUD.638.3.p1	TMhelix	380	397				
BSUD.638.3.p1	outside	398	409				
BSUD.638.3.p1	TMhelix	410	430				
BSUD.638.3.p1	inside	431	447				
BSUD.638.3.p1	TMhelix	448	464				
BSUD.638.3.p1	outside	465	471				
BSUD.638.3.p1	TMhelix	472	492				
BSUD.638.3.p1	inside	493	493				
BSUD.638.3.p1	TMhelix	494	507				
BSUD.638.3.p1	outside	508	509				
//
# BSUD.638.4.p1 Length: 310
# BSUD.638.4.p1 Number of predicted TMRs: 10
BSUD.638.4.p1	outside	1	4				
BSUD.638.4.p1	TMhelix	5	25				
BSUD.638.4.p1	inside	26	33				
BSUD.638.4.p1	TMhelix	34	53				
BSUD.638.4.p1	outside	54	71				
BSUD.638.4.p1	TMhelix	72	94				
BSUD.638.4.p1	inside	95	115				
BSUD.638.4.p1	TMhelix	116	131				
BSUD.638.4.p1	outside	132	134				
BSUD.638.4.p1	TMhelix	135	150				
BSUD.638.4.p1	inside	151	180				
BSUD.638.4.p1	TMhelix	181	198				
BSUD.638.4.p1	outside	199	210				
BSUD.638.4.p1	TMhelix	211	231				
BSUD.638.4.p1	inside	232	244				
BSUD.638.4.p1	TMhelix	245	265				
BSUD.638.4.p1	outside	266	271				
BSUD.638.4.p1	TMhelix	272	289				
BSUD.638.4.p1	inside	290	294				
BSUD.638.4.p1	TMhelix	295	308				
BSUD.638.4.p1	outside	309	310				
//
# BSUD.6380.1.p1 Length: 748
# BSUD.6380.1.p1 Number of predicted TMRs: 0
BSUD.6380.1.p1	inside	1	748				
//
# BSUD.6381.1.p1 Length: 320
# BSUD.6381.1.p1 Number of predicted TMRs: 0
BSUD.6381.1.p1	inside	1	320				
//
# BSUD.6382.1.p1 Length: 509
# BSUD.6382.1.p1 Number of predicted TMRs: 0
BSUD.6382.1.p1	outside	1	509				
//
# BSUD.6382.3.p1 Length: 95
# BSUD.6382.3.p1 Number of predicted TMRs: 1
BSUD.6382.3.p1	inside	1	13				
BSUD.6382.3.p1	TMhelix	14	27				
BSUD.6382.3.p1	outside	28	95				
//
# BSUD.6383.1.p1 Length: 266
# BSUD.6383.1.p1 Number of predicted TMRs: 0
BSUD.6383.1.p1	outside	1	266				
//
# BSUD.6384.1.p1 Length: 546
# BSUD.6384.1.p1 Number of predicted TMRs: 0
BSUD.6384.1.p1	outside	1	546				
//
# BSUD.6385.1.p1 Length: 193
# BSUD.6385.1.p1 Number of predicted TMRs: 1
BSUD.6385.1.p1	inside	1	168				
BSUD.6385.1.p1	TMhelix	169	189				
BSUD.6385.1.p1	outside	190	193				
//
# BSUD.6385.2.p1 Length: 193
# BSUD.6385.2.p1 Number of predicted TMRs: 1
BSUD.6385.2.p1	inside	1	168				
BSUD.6385.2.p1	TMhelix	169	189				
BSUD.6385.2.p1	outside	190	193				
//
# BSUD.6386.1.p1 Length: 314
# BSUD.6386.1.p1 Number of predicted TMRs: 6
BSUD.6386.1.p1	inside	1	26				
BSUD.6386.1.p1	TMhelix	27	48				
BSUD.6386.1.p1	outside	49	76				
BSUD.6386.1.p1	TMhelix	77	91				
BSUD.6386.1.p1	inside	92	112				
BSUD.6386.1.p1	TMhelix	113	132				
BSUD.6386.1.p1	outside	133	162				
BSUD.6386.1.p1	TMhelix	163	188				
BSUD.6386.1.p1	inside	189	220				
BSUD.6386.1.p1	TMhelix	221	241				
BSUD.6386.1.p1	outside	242	259				
BSUD.6386.1.p1	TMhelix	260	280				
BSUD.6386.1.p1	inside	281	314				
//
# BSUD.6386.2.p1 Length: 314
# BSUD.6386.2.p1 Number of predicted TMRs: 6
BSUD.6386.2.p1	inside	1	26				
BSUD.6386.2.p1	TMhelix	27	48				
BSUD.6386.2.p1	outside	49	76				
BSUD.6386.2.p1	TMhelix	77	91				
BSUD.6386.2.p1	inside	92	112				
BSUD.6386.2.p1	TMhelix	113	132				
BSUD.6386.2.p1	outside	133	162				
BSUD.6386.2.p1	TMhelix	163	188				
BSUD.6386.2.p1	inside	189	220				
BSUD.6386.2.p1	TMhelix	221	241				
BSUD.6386.2.p1	outside	242	259				
BSUD.6386.2.p1	TMhelix	260	280				
BSUD.6386.2.p1	inside	281	314				
//
# BSUD.6387.1.p1 Length: 498
# BSUD.6387.1.p1 Number of predicted TMRs: 0
BSUD.6387.1.p1	outside	1	498				
//
# BSUD.6387.2.p1 Length: 659
# BSUD.6387.2.p1 Number of predicted TMRs: 1
BSUD.6387.2.p1	inside	1	22				
BSUD.6387.2.p1	TMhelix	23	37				
BSUD.6387.2.p1	outside	38	659				
//
# BSUD.6387.3.p1 Length: 673
# BSUD.6387.3.p1 Number of predicted TMRs: 1
BSUD.6387.3.p1	inside	1	36				
BSUD.6387.3.p1	TMhelix	37	51				
BSUD.6387.3.p1	outside	52	673				
//
# BSUD.6387.4.p1 Length: 498
# BSUD.6387.4.p1 Number of predicted TMRs: 0
BSUD.6387.4.p1	outside	1	498				
//
# BSUD.6387.5.p1 Length: 498
# BSUD.6387.5.p1 Number of predicted TMRs: 0
BSUD.6387.5.p1	outside	1	498				
//
# BSUD.6387.6.p1 Length: 648
# BSUD.6387.6.p1 Number of predicted TMRs: 1
BSUD.6387.6.p1	inside	1	11				
BSUD.6387.6.p1	TMhelix	12	26				
BSUD.6387.6.p1	outside	27	648				
//
# BSUD.6388.1.p1 Length: 72
# BSUD.6388.1.p1 Number of predicted TMRs: 0
BSUD.6388.1.p1	inside	1	72				
//
# BSUD.6389.1.p1 Length: 542
# BSUD.6389.1.p1 Number of predicted TMRs: 1
BSUD.6389.1.p1	outside	1	485				
BSUD.6389.1.p1	TMhelix	486	506				
BSUD.6389.1.p1	inside	507	542				
//
# BSUD.6389.2.p2 Length: 169
# BSUD.6389.2.p2 Number of predicted TMRs: 0
BSUD.6389.2.p2	inside	1	169				
//
# BSUD.639.1.p1 Length: 991
# BSUD.639.1.p1 Number of predicted TMRs: 0
BSUD.639.1.p1	inside	1	991				
//
# BSUD.639.2.p1 Length: 1321
# BSUD.639.2.p1 Number of predicted TMRs: 0
BSUD.639.2.p1	inside	1	1321				
//
# BSUD.6391.1.p1 Length: 257
# BSUD.6391.1.p1 Number of predicted TMRs: 1
BSUD.6391.1.p1	inside	1	168				
BSUD.6391.1.p1	TMhelix	169	189				
BSUD.6391.1.p1	outside	190	257				
//
# BSUD.6391.2.p1 Length: 257
# BSUD.6391.2.p1 Number of predicted TMRs: 1
BSUD.6391.2.p1	inside	1	168				
BSUD.6391.2.p1	TMhelix	169	189				
BSUD.6391.2.p1	outside	190	257				
//
# BSUD.6392.1.p1 Length: 242
# BSUD.6392.1.p1 Number of predicted TMRs: 1
BSUD.6392.1.p1	inside	1	213				
BSUD.6392.1.p1	TMhelix	214	235				
BSUD.6392.1.p1	outside	236	242				
//
# BSUD.6393.1.p1 Length: 517
# BSUD.6393.1.p1 Number of predicted TMRs: 0
BSUD.6393.1.p1	inside	1	517				
//
# BSUD.6394.1.p1 Length: 1586
# BSUD.6394.1.p1 Number of predicted TMRs: 0
BSUD.6394.1.p1	inside	1	1586				
//
# BSUD.6395.1.p1 Length: 223
# BSUD.6395.1.p1 Number of predicted TMRs: 0
BSUD.6395.1.p1	inside	1	223				
//
# BSUD.6396.1.p1 Length: 603
# BSUD.6396.1.p1 Number of predicted TMRs: 0
BSUD.6396.1.p1	inside	1	603				
//
# BSUD.6398.1.p1 Length: 1799
# BSUD.6398.1.p1 Number of predicted TMRs: 0
BSUD.6398.1.p1	inside	1	1799				
//
# BSUD.6399.1.p1 Length: 293
# BSUD.6399.1.p1 Number of predicted TMRs: 0
BSUD.6399.1.p1	inside	1	293				
//
# BSUD.6399.2.p1 Length: 291
# BSUD.6399.2.p1 Number of predicted TMRs: 0
BSUD.6399.2.p1	inside	1	291				
//
# BSUD.64.1.p1 Length: 221
# BSUD.64.1.p1 Number of predicted TMRs: 0
BSUD.64.1.p1	inside	1	221				
//
# BSUD.64.2.p2 Length: 68
# BSUD.64.2.p2 Number of predicted TMRs: 0
BSUD.64.2.p2	inside	1	68				
//
# BSUD.64.3.p1 Length: 221
# BSUD.64.3.p1 Number of predicted TMRs: 0
BSUD.64.3.p1	inside	1	221				
//
# BSUD.640.1.p1 Length: 1204
# BSUD.640.1.p1 Number of predicted TMRs: 0
BSUD.640.1.p1	inside	1	1204				
//
# BSUD.640.2.p1 Length: 1204
# BSUD.640.2.p1 Number of predicted TMRs: 0
BSUD.640.2.p1	inside	1	1204				
//
# BSUD.640.3.p1 Length: 1204
# BSUD.640.3.p1 Number of predicted TMRs: 0
BSUD.640.3.p1	inside	1	1204				
//
# BSUD.6400.1.p1 Length: 93
# BSUD.6400.1.p1 Number of predicted TMRs: 0
BSUD.6400.1.p1	inside	1	93				
//
# BSUD.6400.2.p1 Length: 93
# BSUD.6400.2.p1 Number of predicted TMRs: 0
BSUD.6400.2.p1	inside	1	93				
//
# BSUD.6400.3.p1 Length: 93
# BSUD.6400.3.p1 Number of predicted TMRs: 0
BSUD.6400.3.p1	inside	1	93				
//
# BSUD.6401.1.p1 Length: 578
# BSUD.6401.1.p1 Number of predicted TMRs: 0
BSUD.6401.1.p1	inside	1	578				
//
# BSUD.6401.2.p1 Length: 579
# BSUD.6401.2.p1 Number of predicted TMRs: 0
BSUD.6401.2.p1	inside	1	579				
//
# BSUD.6401.3.p1 Length: 578
# BSUD.6401.3.p1 Number of predicted TMRs: 0
BSUD.6401.3.p1	inside	1	578				
//
# BSUD.6401.4.p1 Length: 578
# BSUD.6401.4.p1 Number of predicted TMRs: 0
BSUD.6401.4.p1	inside	1	578				
//
# BSUD.6401.5.p1 Length: 268
# BSUD.6401.5.p1 Number of predicted TMRs: 0
BSUD.6401.5.p1	inside	1	268				
//
# BSUD.6402.1.p1 Length: 111
# BSUD.6402.1.p1 Number of predicted TMRs: 0
BSUD.6402.1.p1	inside	1	111				
//
# BSUD.6403.1.p1 Length: 904
# BSUD.6403.1.p1 Number of predicted TMRs: 2
BSUD.6403.1.p1	inside	1	16				
BSUD.6403.1.p1	TMhelix	17	32				
BSUD.6403.1.p1	outside	33	33				
BSUD.6403.1.p1	TMhelix	34	55				
BSUD.6403.1.p1	inside	56	904				
//
# BSUD.6403.2.p1 Length: 943
# BSUD.6403.2.p1 Number of predicted TMRs: 2
BSUD.6403.2.p1	inside	1	16				
BSUD.6403.2.p1	TMhelix	17	32				
BSUD.6403.2.p1	outside	33	33				
BSUD.6403.2.p1	TMhelix	34	55				
BSUD.6403.2.p1	inside	56	943				
//
# BSUD.6403.3.p1 Length: 155
# BSUD.6403.3.p1 Number of predicted TMRs: 0
BSUD.6403.3.p1	inside	1	155				
//
# BSUD.6404.1.p1 Length: 367
# BSUD.6404.1.p1 Number of predicted TMRs: 8
BSUD.6404.1.p1	inside	1	23				
BSUD.6404.1.p1	TMhelix	24	44				
BSUD.6404.1.p1	outside	45	52				
BSUD.6404.1.p1	TMhelix	53	75				
BSUD.6404.1.p1	inside	76	97				
BSUD.6404.1.p1	TMhelix	98	117				
BSUD.6404.1.p1	outside	118	133				
BSUD.6404.1.p1	TMhelix	134	151				
BSUD.6404.1.p1	inside	152	164				
BSUD.6404.1.p1	TMhelix	165	188				
BSUD.6404.1.p1	outside	189	202				
BSUD.6404.1.p1	TMhelix	203	222				
BSUD.6404.1.p1	inside	223	241				
BSUD.6404.1.p1	TMhelix	242	260				
BSUD.6404.1.p1	outside	261	268				
BSUD.6404.1.p1	TMhelix	269	286				
BSUD.6404.1.p1	inside	287	367				
//
# BSUD.6405.1.p1 Length: 359
# BSUD.6405.1.p1 Number of predicted TMRs: 8
BSUD.6405.1.p1	inside	1	24				
BSUD.6405.1.p1	TMhelix	25	42				
BSUD.6405.1.p1	outside	43	51				
BSUD.6405.1.p1	TMhelix	52	74				
BSUD.6405.1.p1	inside	75	95				
BSUD.6405.1.p1	TMhelix	96	116				
BSUD.6405.1.p1	outside	117	133				
BSUD.6405.1.p1	TMhelix	134	151				
BSUD.6405.1.p1	inside	152	168				
BSUD.6405.1.p1	TMhelix	169	184				
BSUD.6405.1.p1	outside	185	202				
BSUD.6405.1.p1	TMhelix	203	220				
BSUD.6405.1.p1	inside	221	237				
BSUD.6405.1.p1	TMhelix	238	260				
BSUD.6405.1.p1	outside	261	269				
BSUD.6405.1.p1	TMhelix	270	286				
BSUD.6405.1.p1	inside	287	359				
//
# BSUD.6406.1.p1 Length: 359
# BSUD.6406.1.p1 Number of predicted TMRs: 8
BSUD.6406.1.p1	inside	1	24				
BSUD.6406.1.p1	TMhelix	25	42				
BSUD.6406.1.p1	outside	43	52				
BSUD.6406.1.p1	TMhelix	53	74				
BSUD.6406.1.p1	inside	75	95				
BSUD.6406.1.p1	TMhelix	96	116				
BSUD.6406.1.p1	outside	117	133				
BSUD.6406.1.p1	TMhelix	134	151				
BSUD.6406.1.p1	inside	152	168				
BSUD.6406.1.p1	TMhelix	169	184				
BSUD.6406.1.p1	outside	185	202				
BSUD.6406.1.p1	TMhelix	203	220				
BSUD.6406.1.p1	inside	221	237				
BSUD.6406.1.p1	TMhelix	238	260				
BSUD.6406.1.p1	outside	261	269				
BSUD.6406.1.p1	TMhelix	270	286				
BSUD.6406.1.p1	inside	287	359				
//
# BSUD.6406.2.p1 Length: 359
# BSUD.6406.2.p1 Number of predicted TMRs: 8
BSUD.6406.2.p1	inside	1	24				
BSUD.6406.2.p1	TMhelix	25	42				
BSUD.6406.2.p1	outside	43	52				
BSUD.6406.2.p1	TMhelix	53	74				
BSUD.6406.2.p1	inside	75	95				
BSUD.6406.2.p1	TMhelix	96	116				
BSUD.6406.2.p1	outside	117	133				
BSUD.6406.2.p1	TMhelix	134	151				
BSUD.6406.2.p1	inside	152	168				
BSUD.6406.2.p1	TMhelix	169	184				
BSUD.6406.2.p1	outside	185	202				
BSUD.6406.2.p1	TMhelix	203	220				
BSUD.6406.2.p1	inside	221	237				
BSUD.6406.2.p1	TMhelix	238	260				
BSUD.6406.2.p1	outside	261	269				
BSUD.6406.2.p1	TMhelix	270	286				
BSUD.6406.2.p1	inside	287	359				
//
# BSUD.6407.1.p1 Length: 395
# BSUD.6407.1.p1 Number of predicted TMRs: 8
BSUD.6407.1.p1	inside	1	19				
BSUD.6407.1.p1	TMhelix	20	40				
BSUD.6407.1.p1	outside	41	47				
BSUD.6407.1.p1	TMhelix	48	70				
BSUD.6407.1.p1	inside	71	89				
BSUD.6407.1.p1	TMhelix	90	110				
BSUD.6407.1.p1	outside	111	128				
BSUD.6407.1.p1	TMhelix	129	146				
BSUD.6407.1.p1	inside	147	160				
BSUD.6407.1.p1	TMhelix	161	181				
BSUD.6407.1.p1	outside	182	194				
BSUD.6407.1.p1	TMhelix	195	215				
BSUD.6407.1.p1	inside	216	236				
BSUD.6407.1.p1	TMhelix	237	255				
BSUD.6407.1.p1	outside	256	263				
BSUD.6407.1.p1	TMhelix	264	281				
BSUD.6407.1.p1	inside	282	395				
//
# BSUD.6408.1.p1 Length: 152
# BSUD.6408.1.p1 Number of predicted TMRs: 0
BSUD.6408.1.p1	inside	1	152				
//
# BSUD.6409.1.p1 Length: 112
# BSUD.6409.1.p1 Number of predicted TMRs: 0
BSUD.6409.1.p1	inside	1	112				
//
# BSUD.641.1.p1 Length: 843
# BSUD.641.1.p1 Number of predicted TMRs: 0
BSUD.641.1.p1	inside	1	843				
//
# BSUD.6410.1.p1 Length: 199
# BSUD.6410.1.p1 Number of predicted TMRs: 0
BSUD.6410.1.p1	inside	1	199				
//
# BSUD.6410.2.p1 Length: 184
# BSUD.6410.2.p1 Number of predicted TMRs: 0
BSUD.6410.2.p1	inside	1	184				
//
# BSUD.6410.3.p1 Length: 210
# BSUD.6410.3.p1 Number of predicted TMRs: 0
BSUD.6410.3.p1	inside	1	210				
//
# BSUD.6411.1.p1 Length: 179
# BSUD.6411.1.p1 Number of predicted TMRs: 0
BSUD.6411.1.p1	outside	1	179				
//
# BSUD.6412.1.p1 Length: 65
# BSUD.6412.1.p1 Number of predicted TMRs: 0
BSUD.6412.1.p1	outside	1	65				
//
# BSUD.6413.1.p1 Length: 332
# BSUD.6413.1.p1 Number of predicted TMRs: 0
BSUD.6413.1.p1	signal	1	15				
BSUD.6413.1.p1	outside	16	332				
//
# BSUD.6415.1.p2 Length: 64
# BSUD.6415.1.p2 Number of predicted TMRs: 0
BSUD.6415.1.p2	outside	1	64				
//
# BSUD.6416.1.p1 Length: 450
# BSUD.6416.1.p1 Number of predicted TMRs: 0
BSUD.6416.1.p1	inside	1	450				
//
# BSUD.6418.1.p1 Length: 455
# BSUD.6418.1.p1 Number of predicted TMRs: 0
BSUD.6418.1.p1	outside	1	455				
//
# BSUD.642.1.p1 Length: 143
# BSUD.642.1.p1 Number of predicted TMRs: 0
BSUD.642.1.p1	inside	1	143				
//
# BSUD.6420.1.p2 Length: 77
# BSUD.6420.1.p2 Number of predicted TMRs: 0
BSUD.6420.1.p2	inside	1	77				
//
# BSUD.6422.1.p1 Length: 215
# BSUD.6422.1.p1 Number of predicted TMRs: 0
BSUD.6422.1.p1	signal	1	24				
BSUD.6422.1.p1	outside	25	215				
//
# BSUD.6424.1.p1 Length: 101
# BSUD.6424.1.p1 Number of predicted TMRs: 0
BSUD.6424.1.p1	outside	1	101				
//
# BSUD.6425.1.p1 Length: 65
# BSUD.6425.1.p1 Number of predicted TMRs: 0
BSUD.6425.1.p1	inside	1	65				
//
# BSUD.6426.1.p1 Length: 625
# BSUD.6426.1.p1 Number of predicted TMRs: 0
BSUD.6426.1.p1	inside	1	625				
//
# BSUD.6426.2.p1 Length: 408
# BSUD.6426.2.p1 Number of predicted TMRs: 0
BSUD.6426.2.p1	inside	1	408				
//
# BSUD.6427.1.p1 Length: 831
# BSUD.6427.1.p1 Number of predicted TMRs: 1
BSUD.6427.1.p1	inside	1	34				
BSUD.6427.1.p1	TMhelix	35	57				
BSUD.6427.1.p1	outside	58	831				
//
# BSUD.6427.2.p1 Length: 831
# BSUD.6427.2.p1 Number of predicted TMRs: 1
BSUD.6427.2.p1	inside	1	34				
BSUD.6427.2.p1	TMhelix	35	57				
BSUD.6427.2.p1	outside	58	831				
//
# BSUD.6427.3.p1 Length: 831
# BSUD.6427.3.p1 Number of predicted TMRs: 1
BSUD.6427.3.p1	inside	1	34				
BSUD.6427.3.p1	TMhelix	35	57				
BSUD.6427.3.p1	outside	58	831				
//
# BSUD.643.1.p1 Length: 143
# BSUD.643.1.p1 Number of predicted TMRs: 0
BSUD.643.1.p1	inside	1	143				
//
# BSUD.643.2.p1 Length: 143
# BSUD.643.2.p1 Number of predicted TMRs: 0
BSUD.643.2.p1	inside	1	143				
//
# BSUD.6430.1.p1 Length: 471
# BSUD.6430.1.p1 Number of predicted TMRs: 0
BSUD.6430.1.p1	outside	1	471				
//
# BSUD.6431.1.p2 Length: 59
# BSUD.6431.1.p2 Number of predicted TMRs: 0
BSUD.6431.1.p2	outside	1	59				
//
# BSUD.6432.1.p1 Length: 166
# BSUD.6432.1.p1 Number of predicted TMRs: 0
BSUD.6432.1.p1	outside	1	166				
//
# BSUD.6433.1.p1 Length: 77
# BSUD.6433.1.p1 Number of predicted TMRs: 0
BSUD.6433.1.p1	outside	1	77				
//
# BSUD.6434.1.p2 Length: 67
# BSUD.6434.1.p2 Number of predicted TMRs: 0
BSUD.6434.1.p2	inside	1	67				
//
# BSUD.6435.1.p1 Length: 341
# BSUD.6435.1.p1 Number of predicted TMRs: 0
BSUD.6435.1.p1	inside	1	341				
//
# BSUD.6435.2.p1 Length: 341
# BSUD.6435.2.p1 Number of predicted TMRs: 0
BSUD.6435.2.p1	inside	1	341				
//
# BSUD.6436.1.p1 Length: 195
# BSUD.6436.1.p1 Number of predicted TMRs: 3
BSUD.6436.1.p1	outside	1	27				
BSUD.6436.1.p1	TMhelix	28	48				
BSUD.6436.1.p1	inside	49	100				
BSUD.6436.1.p1	TMhelix	101	127				
BSUD.6436.1.p1	outside	128	128				
BSUD.6436.1.p1	TMhelix	129	149				
BSUD.6436.1.p1	inside	150	195				
//
# BSUD.6436.2.p1 Length: 195
# BSUD.6436.2.p1 Number of predicted TMRs: 3
BSUD.6436.2.p1	outside	1	27				
BSUD.6436.2.p1	TMhelix	28	48				
BSUD.6436.2.p1	inside	49	100				
BSUD.6436.2.p1	TMhelix	101	127				
BSUD.6436.2.p1	outside	128	128				
BSUD.6436.2.p1	TMhelix	129	149				
BSUD.6436.2.p1	inside	150	195				
//
# BSUD.6436.3.p1 Length: 199
# BSUD.6436.3.p1 Number of predicted TMRs: 3
BSUD.6436.3.p1	outside	1	27				
BSUD.6436.3.p1	TMhelix	28	48				
BSUD.6436.3.p1	inside	49	100				
BSUD.6436.3.p1	TMhelix	101	127				
BSUD.6436.3.p1	outside	128	128				
BSUD.6436.3.p1	TMhelix	129	149				
BSUD.6436.3.p1	inside	150	199				
//
# BSUD.6437.1.p2 Length: 90
# BSUD.6437.1.p2 Number of predicted TMRs: 0
BSUD.6437.1.p2	outside	1	90				
//
# BSUD.6438.1.p1 Length: 240
# BSUD.6438.1.p1 Number of predicted TMRs: 0
BSUD.6438.1.p1	signal	1	18				
BSUD.6438.1.p1	outside	19	240				
//
# BSUD.6439.1.p1 Length: 211
# BSUD.6439.1.p1 Number of predicted TMRs: 3
BSUD.6439.1.p1	outside	1	24				
BSUD.6439.1.p1	TMhelix	25	45				
BSUD.6439.1.p1	inside	46	97				
BSUD.6439.1.p1	TMhelix	98	124				
BSUD.6439.1.p1	outside	125	125				
BSUD.6439.1.p1	TMhelix	126	146				
BSUD.6439.1.p1	inside	147	211				
//
# BSUD.6439.2.p1 Length: 200
# BSUD.6439.2.p1 Number of predicted TMRs: 3
BSUD.6439.2.p1	outside	1	24				
BSUD.6439.2.p1	TMhelix	25	45				
BSUD.6439.2.p1	inside	46	97				
BSUD.6439.2.p1	TMhelix	98	124				
BSUD.6439.2.p1	outside	125	125				
BSUD.6439.2.p1	TMhelix	126	146				
BSUD.6439.2.p1	inside	147	200				
//
# BSUD.6439.3.p1 Length: 200
# BSUD.6439.3.p1 Number of predicted TMRs: 3
BSUD.6439.3.p1	outside	1	24				
BSUD.6439.3.p1	TMhelix	25	45				
BSUD.6439.3.p1	inside	46	97				
BSUD.6439.3.p1	TMhelix	98	124				
BSUD.6439.3.p1	outside	125	125				
BSUD.6439.3.p1	TMhelix	126	146				
BSUD.6439.3.p1	inside	147	200				
//
# BSUD.6439.4.p1 Length: 211
# BSUD.6439.4.p1 Number of predicted TMRs: 3
BSUD.6439.4.p1	outside	1	24				
BSUD.6439.4.p1	TMhelix	25	45				
BSUD.6439.4.p1	inside	46	97				
BSUD.6439.4.p1	TMhelix	98	124				
BSUD.6439.4.p1	outside	125	125				
BSUD.6439.4.p1	TMhelix	126	146				
BSUD.6439.4.p1	inside	147	211				
//
# BSUD.6439.5.p1 Length: 189
# BSUD.6439.5.p1 Number of predicted TMRs: 3
BSUD.6439.5.p1	outside	1	24				
BSUD.6439.5.p1	TMhelix	25	45				
BSUD.6439.5.p1	inside	46	97				
BSUD.6439.5.p1	TMhelix	98	124				
BSUD.6439.5.p1	outside	125	125				
BSUD.6439.5.p1	TMhelix	126	146				
BSUD.6439.5.p1	inside	147	189				
//
# BSUD.6439.6.p1 Length: 200
# BSUD.6439.6.p1 Number of predicted TMRs: 3
BSUD.6439.6.p1	outside	1	24				
BSUD.6439.6.p1	TMhelix	25	45				
BSUD.6439.6.p1	inside	46	97				
BSUD.6439.6.p1	TMhelix	98	124				
BSUD.6439.6.p1	outside	125	125				
BSUD.6439.6.p1	TMhelix	126	146				
BSUD.6439.6.p1	inside	147	200				
//
# BSUD.6439.7.p1 Length: 200
# BSUD.6439.7.p1 Number of predicted TMRs: 3
BSUD.6439.7.p1	outside	1	24				
BSUD.6439.7.p1	TMhelix	25	45				
BSUD.6439.7.p1	inside	46	97				
BSUD.6439.7.p1	TMhelix	98	124				
BSUD.6439.7.p1	outside	125	125				
BSUD.6439.7.p1	TMhelix	126	146				
BSUD.6439.7.p1	inside	147	200				
//
# BSUD.6439.8.p1 Length: 189
# BSUD.6439.8.p1 Number of predicted TMRs: 3
BSUD.6439.8.p1	outside	1	24				
BSUD.6439.8.p1	TMhelix	25	45				
BSUD.6439.8.p1	inside	46	97				
BSUD.6439.8.p1	TMhelix	98	124				
BSUD.6439.8.p1	outside	125	125				
BSUD.6439.8.p1	TMhelix	126	146				
BSUD.6439.8.p1	inside	147	189				
//
# BSUD.644.1.p1 Length: 294
# BSUD.644.1.p1 Number of predicted TMRs: 0
BSUD.644.1.p1	signal	1	21				
BSUD.644.1.p1	outside	22	294				
//
# BSUD.6440.1.p1 Length: 1584
# BSUD.6440.1.p1 Number of predicted TMRs: 1
BSUD.6440.1.p1	signal	1	35				
BSUD.6440.1.p1	outside	36	1350				
BSUD.6440.1.p1	TMhelix	1351	1371				
BSUD.6440.1.p1	inside	1372	1584				
//
# BSUD.6440.3.p1 Length: 1584
# BSUD.6440.3.p1 Number of predicted TMRs: 1
BSUD.6440.3.p1	signal	1	35				
BSUD.6440.3.p1	outside	36	1350				
BSUD.6440.3.p1	TMhelix	1351	1371				
BSUD.6440.3.p1	inside	1372	1584				
//
# BSUD.6440.4.p1 Length: 1584
# BSUD.6440.4.p1 Number of predicted TMRs: 1
BSUD.6440.4.p1	signal	1	35				
BSUD.6440.4.p1	outside	36	1350				
BSUD.6440.4.p1	TMhelix	1351	1371				
BSUD.6440.4.p1	inside	1372	1584				
//
# BSUD.6441.1.p1 Length: 625
# BSUD.6441.1.p1 Number of predicted TMRs: 0
BSUD.6441.1.p1	inside	1	625				
//
# BSUD.6442.1.p1 Length: 505
# BSUD.6442.1.p1 Number of predicted TMRs: 4
BSUD.6442.1.p1	inside	1	41				
BSUD.6442.1.p1	TMhelix	42	54				
BSUD.6442.1.p1	outside	55	67				
BSUD.6442.1.p1	TMhelix	68	81				
BSUD.6442.1.p1	inside	82	96				
BSUD.6442.1.p1	TMhelix	97	115				
BSUD.6442.1.p1	outside	116	150				
BSUD.6442.1.p1	TMhelix	151	167				
BSUD.6442.1.p1	inside	168	505				
//
# BSUD.6443.1.p1 Length: 438
# BSUD.6443.1.p1 Number of predicted TMRs: 0
BSUD.6443.1.p1	inside	1	438				
//
# BSUD.6444.1.p1 Length: 220
# BSUD.6444.1.p1 Number of predicted TMRs: 0
BSUD.6444.1.p1	inside	1	220				
//
# BSUD.6445.1.p1 Length: 321
# BSUD.6445.1.p1 Number of predicted TMRs: 0
BSUD.6445.1.p1	inside	1	321				
//
# BSUD.6445.2.p1 Length: 373
# BSUD.6445.2.p1 Number of predicted TMRs: 0
BSUD.6445.2.p1	inside	1	373				
//
# BSUD.6446.1.p1 Length: 416
# BSUD.6446.1.p1 Number of predicted TMRs: 0
BSUD.6446.1.p1	inside	1	416				
//
# BSUD.6446.2.p1 Length: 416
# BSUD.6446.2.p1 Number of predicted TMRs: 0
BSUD.6446.2.p1	inside	1	416				
//
# BSUD.6447.1.p1 Length: 573
# BSUD.6447.1.p1 Number of predicted TMRs: 0
BSUD.6447.1.p1	inside	1	573				
//
# BSUD.6447.2.p1 Length: 556
# BSUD.6447.2.p1 Number of predicted TMRs: 0
BSUD.6447.2.p1	inside	1	556				
//
# BSUD.6447.3.p1 Length: 572
# BSUD.6447.3.p1 Number of predicted TMRs: 0
BSUD.6447.3.p1	inside	1	572				
//
# BSUD.6448.1.p1 Length: 898
# BSUD.6448.1.p1 Number of predicted TMRs: 0
BSUD.6448.1.p1	inside	1	898				
//
# BSUD.6449.1.p1 Length: 193
# BSUD.6449.1.p1 Number of predicted TMRs: 0
BSUD.6449.1.p1	inside	1	193				
//
# BSUD.6449.2.p1 Length: 193
# BSUD.6449.2.p1 Number of predicted TMRs: 0
BSUD.6449.2.p1	inside	1	193				
//
# BSUD.645.1.p1 Length: 277
# BSUD.645.1.p1 Number of predicted TMRs: 0
BSUD.645.1.p1	signal	1	21				
BSUD.645.1.p1	outside	22	277				
//
# BSUD.6450.1.p1 Length: 549
# BSUD.6450.1.p1 Number of predicted TMRs: 0
BSUD.6450.1.p1	inside	1	549				
//
# BSUD.6451.1.p1 Length: 338
# BSUD.6451.1.p1 Number of predicted TMRs: 0
BSUD.6451.1.p1	inside	1	338				
//
# BSUD.6451.2.p1 Length: 237
# BSUD.6451.2.p1 Number of predicted TMRs: 0
BSUD.6451.2.p1	inside	1	237				
//
# BSUD.6452.1.p1 Length: 193
# BSUD.6452.1.p1 Number of predicted TMRs: 0
BSUD.6452.1.p1	inside	1	193				
//
# BSUD.6452.2.p1 Length: 193
# BSUD.6452.2.p1 Number of predicted TMRs: 0
BSUD.6452.2.p1	inside	1	193				
//
# BSUD.6452.3.p1 Length: 193
# BSUD.6452.3.p1 Number of predicted TMRs: 0
BSUD.6452.3.p1	inside	1	193				
//
# BSUD.6452.4.p1 Length: 168
# BSUD.6452.4.p1 Number of predicted TMRs: 0
BSUD.6452.4.p1	inside	1	168				
//
# BSUD.6453.1.p1 Length: 240
# BSUD.6453.1.p1 Number of predicted TMRs: 0
BSUD.6453.1.p1	signal	1	18				
BSUD.6453.1.p1	outside	19	240				
//
# BSUD.6454.1.p1 Length: 76
# BSUD.6454.1.p1 Number of predicted TMRs: 2
BSUD.6454.1.p1	inside	1	1				
BSUD.6454.1.p1	TMhelix	2	11				
BSUD.6454.1.p1	outside	12	12				
BSUD.6454.1.p1	TMhelix	13	33				
BSUD.6454.1.p1	inside	34	76				
//
# BSUD.6454.2.p1 Length: 87
# BSUD.6454.2.p1 Number of predicted TMRs: 2
BSUD.6454.2.p1	inside	1	1				
BSUD.6454.2.p1	TMhelix	2	11				
BSUD.6454.2.p1	outside	12	12				
BSUD.6454.2.p1	TMhelix	13	33				
BSUD.6454.2.p1	inside	34	87				
//
# BSUD.6454.3.p1 Length: 87
# BSUD.6454.3.p1 Number of predicted TMRs: 2
BSUD.6454.3.p1	inside	1	1				
BSUD.6454.3.p1	TMhelix	2	11				
BSUD.6454.3.p1	outside	12	12				
BSUD.6454.3.p1	TMhelix	13	33				
BSUD.6454.3.p1	inside	34	87				
//
# BSUD.6454.4.p2 Length: 76
# BSUD.6454.4.p2 Number of predicted TMRs: 2
BSUD.6454.4.p2	inside	1	1				
BSUD.6454.4.p2	TMhelix	2	11				
BSUD.6454.4.p2	outside	12	12				
BSUD.6454.4.p2	TMhelix	13	33				
BSUD.6454.4.p2	inside	34	76				
//
# BSUD.6454.5.p1 Length: 76
# BSUD.6454.5.p1 Number of predicted TMRs: 2
BSUD.6454.5.p1	inside	1	1				
BSUD.6454.5.p1	TMhelix	2	11				
BSUD.6454.5.p1	outside	12	12				
BSUD.6454.5.p1	TMhelix	13	33				
BSUD.6454.5.p1	inside	34	76				
//
# BSUD.6455.1.p1 Length: 726
# BSUD.6455.1.p1 Number of predicted TMRs: 0
BSUD.6455.1.p1	outside	1	726				
//
# BSUD.6456.1.p1 Length: 726
# BSUD.6456.1.p1 Number of predicted TMRs: 0
BSUD.6456.1.p1	outside	1	726				
//
# BSUD.6457.1.p1 Length: 116
# BSUD.6457.1.p1 Number of predicted TMRs: 0
BSUD.6457.1.p1	signal	1	20				
BSUD.6457.1.p1	outside	21	116				
//
# BSUD.6458.1.p1 Length: 361
# BSUD.6458.1.p1 Number of predicted TMRs: 0
BSUD.6458.1.p1	signal	1	20				
BSUD.6458.1.p1	outside	21	361				
//
# BSUD.6459.1.p1 Length: 676
# BSUD.6459.1.p1 Number of predicted TMRs: 1
BSUD.6459.1.p1	signal	1	30				
BSUD.6459.1.p1	outside	31	581				
BSUD.6459.1.p1	TMhelix	582	603				
BSUD.6459.1.p1	inside	604	676				
//
# BSUD.6459.2.p1 Length: 689
# BSUD.6459.2.p1 Number of predicted TMRs: 1
BSUD.6459.2.p1	signal	1	21				
BSUD.6459.2.p1	outside	22	594				
BSUD.6459.2.p1	TMhelix	595	616				
BSUD.6459.2.p1	inside	617	689				
//
# BSUD.6459.3.p1 Length: 667
# BSUD.6459.3.p1 Number of predicted TMRs: 1
BSUD.6459.3.p1	signal	1	21				
BSUD.6459.3.p1	outside	22	572				
BSUD.6459.3.p1	TMhelix	573	594				
BSUD.6459.3.p1	inside	595	667				
//
# BSUD.646.1.p3 Length: 59
# BSUD.646.1.p3 Number of predicted TMRs: 0
BSUD.646.1.p3	outside	1	59				
//
# BSUD.6460.1.p1 Length: 70
# BSUD.6460.1.p1 Number of predicted TMRs: 0
BSUD.6460.1.p1	inside	1	70				
//
# BSUD.6461.1.p1 Length: 232
# BSUD.6461.1.p1 Number of predicted TMRs: 0
BSUD.6461.1.p1	signal	1	46				
BSUD.6461.1.p1	outside	47	232				
//
# BSUD.6462.1.p1 Length: 676
# BSUD.6462.1.p1 Number of predicted TMRs: 1
BSUD.6462.1.p1	signal	1	30				
BSUD.6462.1.p1	outside	31	581				
BSUD.6462.1.p1	TMhelix	582	603				
BSUD.6462.1.p1	inside	604	676				
//
# BSUD.6463.1.p1 Length: 142
# BSUD.6463.1.p1 Number of predicted TMRs: 0
BSUD.6463.1.p1	inside	1	142				
//
# BSUD.6464.1.p1 Length: 62
# BSUD.6464.1.p1 Number of predicted TMRs: 0
BSUD.6464.1.p1	outside	1	62				
//
# BSUD.6465.1.p1 Length: 641
# BSUD.6465.1.p1 Number of predicted TMRs: 1
BSUD.6465.1.p1	signal	1	25				
BSUD.6465.1.p1	outside	26	470				
BSUD.6465.1.p1	TMhelix	471	493				
BSUD.6465.1.p1	inside	494	641				
//
# BSUD.6465.2.p1 Length: 641
# BSUD.6465.2.p1 Number of predicted TMRs: 1
BSUD.6465.2.p1	signal	1	25				
BSUD.6465.2.p1	outside	26	470				
BSUD.6465.2.p1	TMhelix	471	493				
BSUD.6465.2.p1	inside	494	641				
//
# BSUD.6466.1.p1 Length: 497
# BSUD.6466.1.p1 Number of predicted TMRs: 1
BSUD.6466.1.p1	signal	1	25				
BSUD.6466.1.p1	outside	26	470				
BSUD.6466.1.p1	TMhelix	471	493				
BSUD.6466.1.p1	inside	494	497				
//
# BSUD.6467.1.p1 Length: 371
# BSUD.6467.1.p1 Number of predicted TMRs: 0
BSUD.6467.1.p1	inside	1	371				
//
# BSUD.6468.1.p1 Length: 182
# BSUD.6468.1.p1 Number of predicted TMRs: 0
BSUD.6468.1.p1	outside	1	182				
//
# BSUD.6469.1.p1 Length: 348
# BSUD.6469.1.p1 Number of predicted TMRs: 0
BSUD.6469.1.p1	inside	1	348				
//
# BSUD.647.1.p1 Length: 506
# BSUD.647.1.p1 Number of predicted TMRs: 0
BSUD.647.1.p1	inside	1	506				
//
# BSUD.647.2.p1 Length: 506
# BSUD.647.2.p1 Number of predicted TMRs: 0
BSUD.647.2.p1	inside	1	506				
//
# BSUD.647.3.p1 Length: 506
# BSUD.647.3.p1 Number of predicted TMRs: 0
BSUD.647.3.p1	inside	1	506				
//
# BSUD.647.4.p1 Length: 506
# BSUD.647.4.p1 Number of predicted TMRs: 0
BSUD.647.4.p1	inside	1	506				
//
# BSUD.647.5.p1 Length: 506
# BSUD.647.5.p1 Number of predicted TMRs: 0
BSUD.647.5.p1	inside	1	506				
//
# BSUD.6470.1.p1 Length: 383
# BSUD.6470.1.p1 Number of predicted TMRs: 0
BSUD.6470.1.p1	inside	1	383				
//
# BSUD.6471.1.p1 Length: 2072
# BSUD.6471.1.p1 Number of predicted TMRs: 0
BSUD.6471.1.p1	inside	1	2072				
//
# BSUD.6473.1.p1 Length: 218
# BSUD.6473.1.p1 Number of predicted TMRs: 0
BSUD.6473.1.p1	inside	1	218				
//
# BSUD.6473.2.p1 Length: 218
# BSUD.6473.2.p1 Number of predicted TMRs: 0
BSUD.6473.2.p1	inside	1	218				
//
# BSUD.6473.3.p1 Length: 218
# BSUD.6473.3.p1 Number of predicted TMRs: 0
BSUD.6473.3.p1	inside	1	218				
//
# BSUD.6473.4.p1 Length: 218
# BSUD.6473.4.p1 Number of predicted TMRs: 0
BSUD.6473.4.p1	inside	1	218				
//
# BSUD.6474.1.p1 Length: 1828
# BSUD.6474.1.p1 Number of predicted TMRs: 0
BSUD.6474.1.p1	inside	1	1828				
//
# BSUD.6474.2.p1 Length: 1662
# BSUD.6474.2.p1 Number of predicted TMRs: 0
BSUD.6474.2.p1	inside	1	1662				
//
# BSUD.6474.3.p1 Length: 393
# BSUD.6474.3.p1 Number of predicted TMRs: 0
BSUD.6474.3.p1	inside	1	393				
//
# BSUD.6476.1.p1 Length: 448
# BSUD.6476.1.p1 Number of predicted TMRs: 0
BSUD.6476.1.p1	inside	1	448				
//
# BSUD.6476.2.p1 Length: 390
# BSUD.6476.2.p1 Number of predicted TMRs: 0
BSUD.6476.2.p1	inside	1	390				
//
# BSUD.6477.1.p1 Length: 1811
# BSUD.6477.1.p1 Number of predicted TMRs: 0
BSUD.6477.1.p1	inside	1	1811				
//
# BSUD.6478.1.p2 Length: 173
# BSUD.6478.1.p2 Number of predicted TMRs: 0
BSUD.6478.1.p2	inside	1	173				
//
# BSUD.6479.1.p1 Length: 385
# BSUD.6479.1.p1 Number of predicted TMRs: 0
BSUD.6479.1.p1	inside	1	385				
//
# BSUD.6479.2.p1 Length: 281
# BSUD.6479.2.p1 Number of predicted TMRs: 0
BSUD.6479.2.p1	inside	1	281				
//
# BSUD.6479.3.p1 Length: 385
# BSUD.6479.3.p1 Number of predicted TMRs: 0
BSUD.6479.3.p1	inside	1	385				
//
# BSUD.6479.4.p2 Length: 50
# BSUD.6479.4.p2 Number of predicted TMRs: 0
BSUD.6479.4.p2	signal	1	10				
BSUD.6479.4.p2	outside	11	50				
//
# BSUD.648.1.p1 Length: 440
# BSUD.648.1.p1 Number of predicted TMRs: 0
BSUD.648.1.p1	inside	1	440				
//
# BSUD.648.2.p1 Length: 440
# BSUD.648.2.p1 Number of predicted TMRs: 0
BSUD.648.2.p1	inside	1	440				
//
# BSUD.648.3.p1 Length: 440
# BSUD.648.3.p1 Number of predicted TMRs: 0
BSUD.648.3.p1	inside	1	440				
//
# BSUD.6481.1.p1 Length: 183
# BSUD.6481.1.p1 Number of predicted TMRs: 0
BSUD.6481.1.p1	signal	1	16				
BSUD.6481.1.p1	outside	17	183				
//
# BSUD.6481.2.p2 Length: 183
# BSUD.6481.2.p2 Number of predicted TMRs: 0
BSUD.6481.2.p2	signal	1	16				
BSUD.6481.2.p2	outside	17	183				
//
# BSUD.6481.3.p2 Length: 185
# BSUD.6481.3.p2 Number of predicted TMRs: 0
BSUD.6481.3.p2	signal	1	18				
BSUD.6481.3.p2	outside	19	185				
//
# BSUD.6481.4.p2 Length: 200
# BSUD.6481.4.p2 Number of predicted TMRs: 0
BSUD.6481.4.p2	signal	1	33				
BSUD.6481.4.p2	outside	34	200				
//
# BSUD.6481.5.p1 Length: 162
# BSUD.6481.5.p1 Number of predicted TMRs: 0
BSUD.6481.5.p1	inside	1	162				
//
# BSUD.6481.6.p1 Length: 424
# BSUD.6481.6.p1 Number of predicted TMRs: 0
BSUD.6481.6.p1	inside	1	424				
//
# BSUD.6482.1.p1 Length: 180
# BSUD.6482.1.p1 Number of predicted TMRs: 0
BSUD.6482.1.p1	signal	1	17				
BSUD.6482.1.p1	outside	18	180				
//
# BSUD.6482.2.p1 Length: 160
# BSUD.6482.2.p1 Number of predicted TMRs: 0
BSUD.6482.2.p1	signal	1	17				
BSUD.6482.2.p1	outside	18	160				
//
# BSUD.6484.1.p1 Length: 78
# BSUD.6484.1.p1 Number of predicted TMRs: 0
BSUD.6484.1.p1	inside	1	78				
//
# BSUD.6485.1.p1 Length: 197
# BSUD.6485.1.p1 Number of predicted TMRs: 0
BSUD.6485.1.p1	signal	1	30				
BSUD.6485.1.p1	outside	31	197				
//
# BSUD.6486.1.p1 Length: 180
# BSUD.6486.1.p1 Number of predicted TMRs: 0
BSUD.6486.1.p1	signal	1	17				
BSUD.6486.1.p1	outside	18	180				
//
# BSUD.6487.1.p1 Length: 93
# BSUD.6487.1.p1 Number of predicted TMRs: 0
BSUD.6487.1.p1	signal	1	24				
BSUD.6487.1.p1	outside	25	93				
//
# BSUD.6488.1.p1 Length: 70
# BSUD.6488.1.p1 Number of predicted TMRs: 0
BSUD.6488.1.p1	inside	1	70				
//
# BSUD.6489.1.p1 Length: 394
# BSUD.6489.1.p1 Number of predicted TMRs: 0
BSUD.6489.1.p1	signal	1	23				
BSUD.6489.1.p1	outside	24	394				
//
# BSUD.649.1.p1 Length: 990
# BSUD.649.1.p1 Number of predicted TMRs: 0
BSUD.649.1.p1	inside	1	990				
//
# BSUD.649.2.p1 Length: 426
# BSUD.649.2.p1 Number of predicted TMRs: 0
BSUD.649.2.p1	inside	1	426				
//
# BSUD.6490.1.p1 Length: 242
# BSUD.6490.1.p1 Number of predicted TMRs: 0
BSUD.6490.1.p1	signal	1	23				
BSUD.6490.1.p1	outside	24	242				
//
# BSUD.6491.1.p1 Length: 1092
# BSUD.6491.1.p1 Number of predicted TMRs: 0
BSUD.6491.1.p1	inside	1	1092				
//
# BSUD.6492.1.p1 Length: 1317
# BSUD.6492.1.p1 Number of predicted TMRs: 0
BSUD.6492.1.p1	inside	1	1317				
//
# BSUD.6493.1.p1 Length: 458
# BSUD.6493.1.p1 Number of predicted TMRs: 7
BSUD.6493.1.p1	signal	1	44				
BSUD.6493.1.p1	outside	45	187				
BSUD.6493.1.p1	TMhelix	188	210				
BSUD.6493.1.p1	inside	211	220				
BSUD.6493.1.p1	TMhelix	221	242				
BSUD.6493.1.p1	outside	243	262				
BSUD.6493.1.p1	TMhelix	263	286				
BSUD.6493.1.p1	inside	287	304				
BSUD.6493.1.p1	TMhelix	305	322				
BSUD.6493.1.p1	outside	323	339				
BSUD.6493.1.p1	TMhelix	340	357				
BSUD.6493.1.p1	inside	358	376				
BSUD.6493.1.p1	TMhelix	377	397				
BSUD.6493.1.p1	outside	398	406				
BSUD.6493.1.p1	TMhelix	407	428				
BSUD.6493.1.p1	inside	429	458				
//
# BSUD.6494.1.p1 Length: 1636
# BSUD.6494.1.p1 Number of predicted TMRs: 0
BSUD.6494.1.p1	inside	1	1636				
//
# BSUD.6494.2.p1 Length: 1085
# BSUD.6494.2.p1 Number of predicted TMRs: 0
BSUD.6494.2.p1	inside	1	1085				
//
# BSUD.6495.1.p1 Length: 799
# BSUD.6495.1.p1 Number of predicted TMRs: 0
BSUD.6495.1.p1	inside	1	799				
//
# BSUD.6495.2.p1 Length: 706
# BSUD.6495.2.p1 Number of predicted TMRs: 0
BSUD.6495.2.p1	inside	1	706				
//
# BSUD.6495.3.p1 Length: 731
# BSUD.6495.3.p1 Number of predicted TMRs: 0
BSUD.6495.3.p1	inside	1	731				
//
# BSUD.6495.4.p1 Length: 799
# BSUD.6495.4.p1 Number of predicted TMRs: 0
BSUD.6495.4.p1	inside	1	799				
//
# BSUD.6495.5.p1 Length: 799
# BSUD.6495.5.p1 Number of predicted TMRs: 0
BSUD.6495.5.p1	inside	1	799				
//
# BSUD.6497.1.p1 Length: 202
# BSUD.6497.1.p1 Number of predicted TMRs: 0
BSUD.6497.1.p1	inside	1	202				
//
# BSUD.6498.1.p1 Length: 598
# BSUD.6498.1.p1 Number of predicted TMRs: 0
BSUD.6498.1.p1	inside	1	598				
//
# BSUD.6498.2.p1 Length: 598
# BSUD.6498.2.p1 Number of predicted TMRs: 0
BSUD.6498.2.p1	inside	1	598				
//
# BSUD.6498.3.p1 Length: 598
# BSUD.6498.3.p1 Number of predicted TMRs: 0
BSUD.6498.3.p1	inside	1	598				
//
# BSUD.6498.4.p1 Length: 598
# BSUD.6498.4.p1 Number of predicted TMRs: 0
BSUD.6498.4.p1	inside	1	598				
//
# BSUD.6499.1.p1 Length: 604
# BSUD.6499.1.p1 Number of predicted TMRs: 0
BSUD.6499.1.p1	inside	1	604				
//
# BSUD.6499.2.p1 Length: 604
# BSUD.6499.2.p1 Number of predicted TMRs: 0
BSUD.6499.2.p1	inside	1	604				
//
# BSUD.6499.3.p1 Length: 604
# BSUD.6499.3.p1 Number of predicted TMRs: 0
BSUD.6499.3.p1	inside	1	604				
//
# BSUD.6499.4.p1 Length: 604
# BSUD.6499.4.p1 Number of predicted TMRs: 0
BSUD.6499.4.p1	inside	1	604				
//
# BSUD.6499.5.p1 Length: 604
# BSUD.6499.5.p1 Number of predicted TMRs: 0
BSUD.6499.5.p1	inside	1	604				
//
# BSUD.65.1.p1 Length: 98
# BSUD.65.1.p1 Number of predicted TMRs: 0
BSUD.65.1.p1	inside	1	98				
//
# BSUD.650.1.p1 Length: 504
# BSUD.650.1.p1 Number of predicted TMRs: 0
BSUD.650.1.p1	inside	1	504				
//
# BSUD.650.2.p1 Length: 503
# BSUD.650.2.p1 Number of predicted TMRs: 0
BSUD.650.2.p1	inside	1	503				
//
# BSUD.650.3.p1 Length: 503
# BSUD.650.3.p1 Number of predicted TMRs: 0
BSUD.650.3.p1	inside	1	503				
//
# BSUD.650.4.p1 Length: 504
# BSUD.650.4.p1 Number of predicted TMRs: 0
BSUD.650.4.p1	inside	1	504				
//
# BSUD.650.5.p1 Length: 503
# BSUD.650.5.p1 Number of predicted TMRs: 0
BSUD.650.5.p1	inside	1	503				
//
# BSUD.650.6.p1 Length: 504
# BSUD.650.6.p1 Number of predicted TMRs: 0
BSUD.650.6.p1	inside	1	504				
//
# BSUD.6501.1.p1 Length: 801
# BSUD.6501.1.p1 Number of predicted TMRs: 0
BSUD.6501.1.p1	inside	1	801				
//
# BSUD.6501.2.p1 Length: 483
# BSUD.6501.2.p1 Number of predicted TMRs: 0
BSUD.6501.2.p1	inside	1	483				
//
# BSUD.6502.1.p1 Length: 444
# BSUD.6502.1.p1 Number of predicted TMRs: 0
BSUD.6502.1.p1	signal	1	33				
BSUD.6502.1.p1	outside	34	444				
//
# BSUD.6503.1.p1 Length: 451
# BSUD.6503.1.p1 Number of predicted TMRs: 0
BSUD.6503.1.p1	signal	1	36				
BSUD.6503.1.p1	outside	37	451				
//
# BSUD.6504.1.p1 Length: 437
# BSUD.6504.1.p1 Number of predicted TMRs: 0
BSUD.6504.1.p1	signal	1	22				
BSUD.6504.1.p1	outside	23	437				
//
# BSUD.6505.1.p1 Length: 463
# BSUD.6505.1.p1 Number of predicted TMRs: 0
BSUD.6505.1.p1	signal	1	21				
BSUD.6505.1.p1	outside	22	463				
//
# BSUD.6505.2.p1 Length: 463
# BSUD.6505.2.p1 Number of predicted TMRs: 0
BSUD.6505.2.p1	signal	1	21				
BSUD.6505.2.p1	outside	22	463				
//
# BSUD.6509.1.p1 Length: 183
# BSUD.6509.1.p1 Number of predicted TMRs: 0
BSUD.6509.1.p1	signal	1	18				
BSUD.6509.1.p1	outside	19	183				
//
# BSUD.6510.1.p1 Length: 199
# BSUD.6510.1.p1 Number of predicted TMRs: 0
BSUD.6510.1.p1	signal	1	25				
BSUD.6510.1.p1	outside	26	199				
//
# BSUD.6511.1.p1 Length: 406
# BSUD.6511.1.p1 Number of predicted TMRs: 0
BSUD.6511.1.p1	inside	1	406				
//
# BSUD.6512.1.p1 Length: 451
# BSUD.6512.1.p1 Number of predicted TMRs: 0
BSUD.6512.1.p1	signal	1	36				
BSUD.6512.1.p1	outside	37	451				
//
# BSUD.6513.1.p1 Length: 437
# BSUD.6513.1.p1 Number of predicted TMRs: 0
BSUD.6513.1.p1	signal	1	22				
BSUD.6513.1.p1	outside	23	437				
//
# BSUD.6514.1.p1 Length: 958
# BSUD.6514.1.p1 Number of predicted TMRs: 0
BSUD.6514.1.p1	inside	1	958				
//
# BSUD.6515.1.p2 Length: 83
# BSUD.6515.1.p2 Number of predicted TMRs: 0
BSUD.6515.1.p2	inside	1	83				
//
# BSUD.6517.1.p1 Length: 189
# BSUD.6517.1.p1 Number of predicted TMRs: 0
BSUD.6517.1.p1	signal	1	17				
BSUD.6517.1.p1	outside	18	189				
//
# BSUD.6517.2.p1 Length: 190
# BSUD.6517.2.p1 Number of predicted TMRs: 0
BSUD.6517.2.p1	signal	1	17				
BSUD.6517.2.p1	outside	18	190				
//
# BSUD.6518.1.p1 Length: 565
# BSUD.6518.1.p1 Number of predicted TMRs: 0
BSUD.6518.1.p1	inside	1	565				
//
# BSUD.6518.2.p1 Length: 565
# BSUD.6518.2.p1 Number of predicted TMRs: 0
BSUD.6518.2.p1	inside	1	565				
//
# BSUD.6518.3.p1 Length: 108
# BSUD.6518.3.p1 Number of predicted TMRs: 0
BSUD.6518.3.p1	inside	1	108				
//
# BSUD.6518.4.p1 Length: 108
# BSUD.6518.4.p1 Number of predicted TMRs: 0
BSUD.6518.4.p1	inside	1	108				
//
# BSUD.6518.5.p1 Length: 108
# BSUD.6518.5.p1 Number of predicted TMRs: 0
BSUD.6518.5.p1	inside	1	108				
//
# BSUD.6519.1.p1 Length: 475
# BSUD.6519.1.p1 Number of predicted TMRs: 0
BSUD.6519.1.p1	outside	1	475				
//
# BSUD.6519.2.p1 Length: 725
# BSUD.6519.2.p1 Number of predicted TMRs: 0
BSUD.6519.2.p1	signal	1	42				
BSUD.6519.2.p1	outside	43	725				
//
# BSUD.652.1.p1 Length: 549
# BSUD.652.1.p1 Number of predicted TMRs: 0
BSUD.652.1.p1	inside	1	549				
//
# BSUD.652.2.p1 Length: 428
# BSUD.652.2.p1 Number of predicted TMRs: 0
BSUD.652.2.p1	inside	1	428				
//
# BSUD.6521.1.p1 Length: 491
# BSUD.6521.1.p1 Number of predicted TMRs: 0
BSUD.6521.1.p1	inside	1	491				
//
# BSUD.6523.1.p1 Length: 429
# BSUD.6523.1.p1 Number of predicted TMRs: 0
BSUD.6523.1.p1	inside	1	429				
//
# BSUD.6523.2.p1 Length: 429
# BSUD.6523.2.p1 Number of predicted TMRs: 0
BSUD.6523.2.p1	inside	1	429				
//
# BSUD.6523.3.p1 Length: 429
# BSUD.6523.3.p1 Number of predicted TMRs: 0
BSUD.6523.3.p1	inside	1	429				
//
# BSUD.6523.4.p1 Length: 429
# BSUD.6523.4.p1 Number of predicted TMRs: 0
BSUD.6523.4.p1	inside	1	429				
//
# BSUD.6525.1.p1 Length: 156
# BSUD.6525.1.p1 Number of predicted TMRs: 0
BSUD.6525.1.p1	inside	1	156				
//
# BSUD.6525.2.p1 Length: 398
# BSUD.6525.2.p1 Number of predicted TMRs: 0
BSUD.6525.2.p1	inside	1	398				
//
# BSUD.6526.1.p1 Length: 171
# BSUD.6526.1.p1 Number of predicted TMRs: 0
BSUD.6526.1.p1	inside	1	171				
//
# BSUD.6527.1.p1 Length: 163
# BSUD.6527.1.p1 Number of predicted TMRs: 0
BSUD.6527.1.p1	inside	1	163				
//
# BSUD.6527.2.p1 Length: 311
# BSUD.6527.2.p1 Number of predicted TMRs: 1
BSUD.6527.2.p1	outside	1	1				
BSUD.6527.2.p1	TMhelix	2	22				
BSUD.6527.2.p1	inside	23	311				
//
# BSUD.6527.3.p1 Length: 325
# BSUD.6527.3.p1 Number of predicted TMRs: 1
BSUD.6527.3.p1	outside	1	1				
BSUD.6527.3.p1	TMhelix	2	22				
BSUD.6527.3.p1	inside	23	325				
//
# BSUD.6527.4.p1 Length: 177
# BSUD.6527.4.p1 Number of predicted TMRs: 0
BSUD.6527.4.p1	inside	1	177				
//
# BSUD.6527.5.p1 Length: 325
# BSUD.6527.5.p1 Number of predicted TMRs: 1
BSUD.6527.5.p1	outside	1	1				
BSUD.6527.5.p1	TMhelix	2	22				
BSUD.6527.5.p1	inside	23	325				
//
# BSUD.6527.6.p1 Length: 325
# BSUD.6527.6.p1 Number of predicted TMRs: 1
BSUD.6527.6.p1	outside	1	1				
BSUD.6527.6.p1	TMhelix	2	22				
BSUD.6527.6.p1	inside	23	325				
//
# BSUD.6528.1.p1 Length: 414
# BSUD.6528.1.p1 Number of predicted TMRs: 4
BSUD.6528.1.p1	inside	1	235				
BSUD.6528.1.p1	TMhelix	236	253				
BSUD.6528.1.p1	outside	254	257				
BSUD.6528.1.p1	TMhelix	258	275				
BSUD.6528.1.p1	inside	276	333				
BSUD.6528.1.p1	TMhelix	334	354				
BSUD.6528.1.p1	outside	355	356				
BSUD.6528.1.p1	TMhelix	357	374				
BSUD.6528.1.p1	inside	375	414				
//
# BSUD.6528.2.p1 Length: 254
# BSUD.6528.2.p1 Number of predicted TMRs: 4
BSUD.6528.2.p1	inside	1	75				
BSUD.6528.2.p1	TMhelix	76	93				
BSUD.6528.2.p1	outside	94	97				
BSUD.6528.2.p1	TMhelix	98	115				
BSUD.6528.2.p1	inside	116	173				
BSUD.6528.2.p1	TMhelix	174	194				
BSUD.6528.2.p1	outside	195	196				
BSUD.6528.2.p1	TMhelix	197	214				
BSUD.6528.2.p1	inside	215	254				
//
# BSUD.6528.3.p1 Length: 280
# BSUD.6528.3.p1 Number of predicted TMRs: 4
BSUD.6528.3.p1	inside	1	101				
BSUD.6528.3.p1	TMhelix	102	119				
BSUD.6528.3.p1	outside	120	123				
BSUD.6528.3.p1	TMhelix	124	141				
BSUD.6528.3.p1	inside	142	199				
BSUD.6528.3.p1	TMhelix	200	220				
BSUD.6528.3.p1	outside	221	222				
BSUD.6528.3.p1	TMhelix	223	240				
BSUD.6528.3.p1	inside	241	280				
//
# BSUD.6528.4.p1 Length: 440
# BSUD.6528.4.p1 Number of predicted TMRs: 4
BSUD.6528.4.p1	inside	1	261				
BSUD.6528.4.p1	TMhelix	262	279				
BSUD.6528.4.p1	outside	280	283				
BSUD.6528.4.p1	TMhelix	284	301				
BSUD.6528.4.p1	inside	302	359				
BSUD.6528.4.p1	TMhelix	360	380				
BSUD.6528.4.p1	outside	381	382				
BSUD.6528.4.p1	TMhelix	383	400				
BSUD.6528.4.p1	inside	401	440				
//
# BSUD.6529.1.p1 Length: 329
# BSUD.6529.1.p1 Number of predicted TMRs: 0
BSUD.6529.1.p1	inside	1	329				
//
# BSUD.6529.2.p1 Length: 358
# BSUD.6529.2.p1 Number of predicted TMRs: 0
BSUD.6529.2.p1	inside	1	358				
//
# BSUD.6529.3.p1 Length: 358
# BSUD.6529.3.p1 Number of predicted TMRs: 0
BSUD.6529.3.p1	inside	1	358				
//
# BSUD.6529.4.p1 Length: 83
# BSUD.6529.4.p1 Number of predicted TMRs: 0
BSUD.6529.4.p1	inside	1	83				
//
# BSUD.653.1.p1 Length: 1670
# BSUD.653.1.p1 Number of predicted TMRs: 0
BSUD.653.1.p1	inside	1	1670				
//
# BSUD.653.2.p1 Length: 1670
# BSUD.653.2.p1 Number of predicted TMRs: 0
BSUD.653.2.p1	inside	1	1670				
//
# BSUD.653.3.p1 Length: 1634
# BSUD.653.3.p1 Number of predicted TMRs: 0
BSUD.653.3.p1	inside	1	1634				
//
# BSUD.6530.1.p1 Length: 240
# BSUD.6530.1.p1 Number of predicted TMRs: 0
BSUD.6530.1.p1	inside	1	240				
//
# BSUD.6530.2.p1 Length: 240
# BSUD.6530.2.p1 Number of predicted TMRs: 0
BSUD.6530.2.p1	inside	1	240				
//
# BSUD.6533.1.p1 Length: 471
# BSUD.6533.1.p1 Number of predicted TMRs: 0
BSUD.6533.1.p1	inside	1	471				
//
# BSUD.6533.2.p1 Length: 471
# BSUD.6533.2.p1 Number of predicted TMRs: 0
BSUD.6533.2.p1	inside	1	471				
//
# BSUD.6533.3.p1 Length: 471
# BSUD.6533.3.p1 Number of predicted TMRs: 0
BSUD.6533.3.p1	inside	1	471				
//
# BSUD.6533.4.p1 Length: 471
# BSUD.6533.4.p1 Number of predicted TMRs: 0
BSUD.6533.4.p1	inside	1	471				
//
# BSUD.6533.5.p1 Length: 338
# BSUD.6533.5.p1 Number of predicted TMRs: 0
BSUD.6533.5.p1	inside	1	338				
//
# BSUD.6533.6.p1 Length: 471
# BSUD.6533.6.p1 Number of predicted TMRs: 0
BSUD.6533.6.p1	inside	1	471				
//
# BSUD.6533.7.p1 Length: 354
# BSUD.6533.7.p1 Number of predicted TMRs: 0
BSUD.6533.7.p1	inside	1	354				
//
# BSUD.6534.1.p1 Length: 262
# BSUD.6534.1.p1 Number of predicted TMRs: 0
BSUD.6534.1.p1	inside	1	262				
//
# BSUD.6534.2.p1 Length: 108
# BSUD.6534.2.p1 Number of predicted TMRs: 0
BSUD.6534.2.p1	inside	1	108				
//
# BSUD.6534.3.p1 Length: 262
# BSUD.6534.3.p1 Number of predicted TMRs: 0
BSUD.6534.3.p1	inside	1	262				
//
# BSUD.6534.4.p1 Length: 108
# BSUD.6534.4.p1 Number of predicted TMRs: 0
BSUD.6534.4.p1	inside	1	108				
//
# BSUD.6535.1.p1 Length: 313
# BSUD.6535.1.p1 Number of predicted TMRs: 0
BSUD.6535.1.p1	inside	1	313				
//
# BSUD.6535.2.p1 Length: 92
# BSUD.6535.2.p1 Number of predicted TMRs: 0
BSUD.6535.2.p1	inside	1	92				
//
# BSUD.6536.2.p4 Length: 61
# BSUD.6536.2.p4 Number of predicted TMRs: 0
BSUD.6536.2.p4	inside	1	61				
//
# BSUD.6537.1.p1 Length: 1241
# BSUD.6537.1.p1 Number of predicted TMRs: 0
BSUD.6537.1.p1	inside	1	1241				
//
# BSUD.6538.1.p1 Length: 148
# BSUD.6538.1.p1 Number of predicted TMRs: 0
BSUD.6538.1.p1	inside	1	148				
//
# BSUD.6538.2.p1 Length: 102
# BSUD.6538.2.p1 Number of predicted TMRs: 0
BSUD.6538.2.p1	inside	1	102				
//
# BSUD.6538.3.p1 Length: 76
# BSUD.6538.3.p1 Number of predicted TMRs: 0
BSUD.6538.3.p1	inside	1	76				
//
# BSUD.6538.4.p1 Length: 174
# BSUD.6538.4.p1 Number of predicted TMRs: 0
BSUD.6538.4.p1	inside	1	174				
//
# BSUD.6539.1.p1 Length: 732
# BSUD.6539.1.p1 Number of predicted TMRs: 0
BSUD.6539.1.p1	inside	1	732				
//
# BSUD.6539.2.p1 Length: 715
# BSUD.6539.2.p1 Number of predicted TMRs: 0
BSUD.6539.2.p1	inside	1	715				
//
# BSUD.654.1.p1 Length: 82
# BSUD.654.1.p1 Number of predicted TMRs: 0
BSUD.654.1.p1	inside	1	82				
//
# BSUD.654.2.p1 Length: 82
# BSUD.654.2.p1 Number of predicted TMRs: 0
BSUD.654.2.p1	inside	1	82				
//
# BSUD.654.3.p1 Length: 82
# BSUD.654.3.p1 Number of predicted TMRs: 0
BSUD.654.3.p1	inside	1	82				
//
# BSUD.654.4.p1 Length: 82
# BSUD.654.4.p1 Number of predicted TMRs: 0
BSUD.654.4.p1	inside	1	82				
//
# BSUD.6540.1.p1 Length: 1588
# BSUD.6540.1.p1 Number of predicted TMRs: 0
BSUD.6540.1.p1	inside	1	1588				
//
# BSUD.6540.2.p1 Length: 1681
# BSUD.6540.2.p1 Number of predicted TMRs: 0
BSUD.6540.2.p1	inside	1	1681				
//
# BSUD.6540.3.p1 Length: 1261
# BSUD.6540.3.p1 Number of predicted TMRs: 0
BSUD.6540.3.p1	inside	1	1261				
//
# BSUD.6540.4.p1 Length: 132
# BSUD.6540.4.p1 Number of predicted TMRs: 0
BSUD.6540.4.p1	inside	1	132				
//
# BSUD.6541.1.p1 Length: 153
# BSUD.6541.1.p1 Number of predicted TMRs: 0
BSUD.6541.1.p1	inside	1	153				
//
# BSUD.6541.2.p2 Length: 68
# BSUD.6541.2.p2 Number of predicted TMRs: 0
BSUD.6541.2.p2	inside	1	68				
//
# BSUD.6542.1.p1 Length: 528
# BSUD.6542.1.p1 Number of predicted TMRs: 0
BSUD.6542.1.p1	inside	1	528				
//
# BSUD.6543.1.p1 Length: 817
# BSUD.6543.1.p1 Number of predicted TMRs: 11
BSUD.6543.1.p1	outside	1	39				
BSUD.6543.1.p1	TMhelix	40	60				
BSUD.6543.1.p1	inside	61	167				
BSUD.6543.1.p1	TMhelix	168	186				
BSUD.6543.1.p1	outside	187	212				
BSUD.6543.1.p1	TMhelix	213	232				
BSUD.6543.1.p1	inside	233	438				
BSUD.6543.1.p1	TMhelix	439	457				
BSUD.6543.1.p1	outside	458	478				
BSUD.6543.1.p1	TMhelix	479	499				
BSUD.6543.1.p1	inside	500	522				
BSUD.6543.1.p1	TMhelix	523	539				
BSUD.6543.1.p1	outside	540	568				
BSUD.6543.1.p1	TMhelix	569	587				
BSUD.6543.1.p1	inside	588	627				
BSUD.6543.1.p1	TMhelix	628	638				
BSUD.6543.1.p1	outside	639	639				
BSUD.6543.1.p1	TMhelix	640	651				
BSUD.6543.1.p1	inside	652	678				
BSUD.6543.1.p1	TMhelix	679	699				
BSUD.6543.1.p1	outside	700	710				
BSUD.6543.1.p1	TMhelix	711	731				
BSUD.6543.1.p1	inside	732	817				
//
# BSUD.6543.2.p1 Length: 683
# BSUD.6543.2.p1 Number of predicted TMRs: 10
BSUD.6543.2.p1	inside	1	33				
BSUD.6543.2.p1	TMhelix	34	54				
BSUD.6543.2.p1	outside	55	78				
BSUD.6543.2.p1	TMhelix	79	99				
BSUD.6543.2.p1	inside	100	306				
BSUD.6543.2.p1	TMhelix	307	323				
BSUD.6543.2.p1	outside	324	344				
BSUD.6543.2.p1	TMhelix	345	365				
BSUD.6543.2.p1	inside	366	388				
BSUD.6543.2.p1	TMhelix	389	407				
BSUD.6543.2.p1	outside	408	434				
BSUD.6543.2.p1	TMhelix	435	453				
BSUD.6543.2.p1	inside	454	493				
BSUD.6543.2.p1	TMhelix	494	508				
BSUD.6543.2.p1	outside	509	509				
BSUD.6543.2.p1	TMhelix	510	521				
BSUD.6543.2.p1	inside	522	544				
BSUD.6543.2.p1	TMhelix	545	565				
BSUD.6543.2.p1	outside	566	577				
BSUD.6543.2.p1	TMhelix	578	598				
BSUD.6543.2.p1	inside	599	683				
//
# BSUD.6543.3.p1 Length: 805
# BSUD.6543.3.p1 Number of predicted TMRs: 11
BSUD.6543.3.p1	outside	1	39				
BSUD.6543.3.p1	TMhelix	40	60				
BSUD.6543.3.p1	inside	61	155				
BSUD.6543.3.p1	TMhelix	156	174				
BSUD.6543.3.p1	outside	175	200				
BSUD.6543.3.p1	TMhelix	201	220				
BSUD.6543.3.p1	inside	221	428				
BSUD.6543.3.p1	TMhelix	429	445				
BSUD.6543.3.p1	outside	446	466				
BSUD.6543.3.p1	TMhelix	467	487				
BSUD.6543.3.p1	inside	488	510				
BSUD.6543.3.p1	TMhelix	511	527				
BSUD.6543.3.p1	outside	528	556				
BSUD.6543.3.p1	TMhelix	557	575				
BSUD.6543.3.p1	inside	576	615				
BSUD.6543.3.p1	TMhelix	616	626				
BSUD.6543.3.p1	outside	627	627				
BSUD.6543.3.p1	TMhelix	628	640				
BSUD.6543.3.p1	inside	641	666				
BSUD.6543.3.p1	TMhelix	667	687				
BSUD.6543.3.p1	outside	688	698				
BSUD.6543.3.p1	TMhelix	699	719				
BSUD.6543.3.p1	inside	720	805				
//
# BSUD.6543.4.p1 Length: 793
# BSUD.6543.4.p1 Number of predicted TMRs: 11
BSUD.6543.4.p1	outside	1	39				
BSUD.6543.4.p1	TMhelix	40	60				
BSUD.6543.4.p1	inside	61	143				
BSUD.6543.4.p1	TMhelix	144	162				
BSUD.6543.4.p1	outside	163	188				
BSUD.6543.4.p1	TMhelix	189	208				
BSUD.6543.4.p1	inside	209	414				
BSUD.6543.4.p1	TMhelix	415	433				
BSUD.6543.4.p1	outside	434	454				
BSUD.6543.4.p1	TMhelix	455	475				
BSUD.6543.4.p1	inside	476	498				
BSUD.6543.4.p1	TMhelix	499	515				
BSUD.6543.4.p1	outside	516	544				
BSUD.6543.4.p1	TMhelix	545	563				
BSUD.6543.4.p1	inside	564	603				
BSUD.6543.4.p1	TMhelix	604	618				
BSUD.6543.4.p1	outside	619	619				
BSUD.6543.4.p1	TMhelix	620	631				
BSUD.6543.4.p1	inside	632	654				
BSUD.6543.4.p1	TMhelix	655	675				
BSUD.6543.4.p1	outside	676	686				
BSUD.6543.4.p1	TMhelix	687	707				
BSUD.6543.4.p1	inside	708	793				
//
# BSUD.6543.5.p1 Length: 260
# BSUD.6543.5.p1 Number of predicted TMRs: 3
BSUD.6543.5.p1	outside	1	38				
BSUD.6543.5.p1	TMhelix	39	60				
BSUD.6543.5.p1	inside	61	155				
BSUD.6543.5.p1	TMhelix	156	176				
BSUD.6543.5.p1	outside	177	199				
BSUD.6543.5.p1	TMhelix	200	220				
BSUD.6543.5.p1	inside	221	260				
//
# BSUD.6543.6.p1 Length: 248
# BSUD.6543.6.p1 Number of predicted TMRs: 3
BSUD.6543.6.p1	outside	1	38				
BSUD.6543.6.p1	TMhelix	39	60				
BSUD.6543.6.p1	inside	61	143				
BSUD.6543.6.p1	TMhelix	144	164				
BSUD.6543.6.p1	outside	165	187				
BSUD.6543.6.p1	TMhelix	188	208				
BSUD.6543.6.p1	inside	209	248				
//
# BSUD.6543.7.p2 Length: 80
# BSUD.6543.7.p2 Number of predicted TMRs: 1
BSUD.6543.7.p2	outside	1	43				
BSUD.6543.7.p2	TMhelix	44	60				
BSUD.6543.7.p2	inside	61	80				
//
# BSUD.6544.1.p1 Length: 478
# BSUD.6544.1.p1 Number of predicted TMRs: 0
BSUD.6544.1.p1	inside	1	478				
//
# BSUD.6544.2.p1 Length: 478
# BSUD.6544.2.p1 Number of predicted TMRs: 0
BSUD.6544.2.p1	inside	1	478				
//
# BSUD.6545.1.p1 Length: 539
# BSUD.6545.1.p1 Number of predicted TMRs: 7
BSUD.6545.1.p1	signal	1	21				
BSUD.6545.1.p1	outside	22	220				
BSUD.6545.1.p1	TMhelix	221	241				
BSUD.6545.1.p1	inside	242	251				
BSUD.6545.1.p1	TMhelix	252	272				
BSUD.6545.1.p1	outside	273	287				
BSUD.6545.1.p1	TMhelix	288	308				
BSUD.6545.1.p1	inside	309	321				
BSUD.6545.1.p1	TMhelix	322	341				
BSUD.6545.1.p1	outside	342	358				
BSUD.6545.1.p1	TMhelix	359	377				
BSUD.6545.1.p1	inside	378	393				
BSUD.6545.1.p1	TMhelix	394	416				
BSUD.6545.1.p1	outside	417	426				
BSUD.6545.1.p1	TMhelix	427	447				
BSUD.6545.1.p1	inside	448	539				
//
# BSUD.6547.1.p1 Length: 1356
# BSUD.6547.1.p1 Number of predicted TMRs: 0
BSUD.6547.1.p1	inside	1	1356				
//
# BSUD.6548.1.p1 Length: 1790
# BSUD.6548.1.p1 Number of predicted TMRs: 0
BSUD.6548.1.p1	inside	1	1790				
//
# BSUD.6548.2.p1 Length: 1790
# BSUD.6548.2.p1 Number of predicted TMRs: 0
BSUD.6548.2.p1	inside	1	1790				
//
# BSUD.6549.1.p1 Length: 1063
# BSUD.6549.1.p1 Number of predicted TMRs: 0
BSUD.6549.1.p1	inside	1	1063				
//
# BSUD.6550.1.p1 Length: 564
# BSUD.6550.1.p1 Number of predicted TMRs: 0
BSUD.6550.1.p1	inside	1	564				
//
# BSUD.6551.1.p1 Length: 238
# BSUD.6551.1.p1 Number of predicted TMRs: 0
BSUD.6551.1.p1	inside	1	238				
//
# BSUD.6552.1.p1 Length: 580
# BSUD.6552.1.p1 Number of predicted TMRs: 0
BSUD.6552.1.p1	inside	1	580				
//
# BSUD.6553.1.p1 Length: 296
# BSUD.6553.1.p1 Number of predicted TMRs: 8
BSUD.6553.1.p1	outside	1	16				
BSUD.6553.1.p1	TMhelix	17	37				
BSUD.6553.1.p1	inside	38	55				
BSUD.6553.1.p1	TMhelix	56	73				
BSUD.6553.1.p1	outside	74	95				
BSUD.6553.1.p1	TMhelix	96	116				
BSUD.6553.1.p1	inside	117	146				
BSUD.6553.1.p1	TMhelix	147	166				
BSUD.6553.1.p1	outside	167	172				
BSUD.6553.1.p1	TMhelix	173	191				
BSUD.6553.1.p1	inside	192	207				
BSUD.6553.1.p1	TMhelix	208	226				
BSUD.6553.1.p1	outside	227	231				
BSUD.6553.1.p1	TMhelix	232	248				
BSUD.6553.1.p1	inside	249	261				
BSUD.6553.1.p1	TMhelix	262	282				
BSUD.6553.1.p1	outside	283	296				
//
# BSUD.6554.1.p2 Length: 86
# BSUD.6554.1.p2 Number of predicted TMRs: 1
BSUD.6554.1.p2	inside	1	34				
BSUD.6554.1.p2	TMhelix	35	57				
BSUD.6554.1.p2	outside	58	86				
//
# BSUD.6555.1.p1 Length: 247
# BSUD.6555.1.p1 Number of predicted TMRs: 0
BSUD.6555.1.p1	inside	1	247				
//
# BSUD.6555.2.p1 Length: 247
# BSUD.6555.2.p1 Number of predicted TMRs: 0
BSUD.6555.2.p1	inside	1	247				
//
# BSUD.6557.1.p1 Length: 137
# BSUD.6557.1.p1 Number of predicted TMRs: 1
BSUD.6557.1.p1	inside	1	105				
BSUD.6557.1.p1	TMhelix	106	126				
BSUD.6557.1.p1	outside	127	137				
//
# BSUD.6558.1.p1 Length: 834
# BSUD.6558.1.p1 Number of predicted TMRs: 0
BSUD.6558.1.p1	inside	1	834				
//
# BSUD.6559.1.p1 Length: 1033
# BSUD.6559.1.p1 Number of predicted TMRs: 0
BSUD.6559.1.p1	inside	1	1033				
//
# BSUD.6559.2.p1 Length: 1031
# BSUD.6559.2.p1 Number of predicted TMRs: 0
BSUD.6559.2.p1	inside	1	1031				
//
# BSUD.6560.1.p1 Length: 401
# BSUD.6560.1.p1 Number of predicted TMRs: 0
BSUD.6560.1.p1	inside	1	401				
//
# BSUD.6560.2.p1 Length: 401
# BSUD.6560.2.p1 Number of predicted TMRs: 0
BSUD.6560.2.p1	inside	1	401				
//
# BSUD.6561.1.p1 Length: 731
# BSUD.6561.1.p1 Number of predicted TMRs: 0
BSUD.6561.1.p1	inside	1	731				
//
# BSUD.6562.1.p1 Length: 76
# BSUD.6562.1.p1 Number of predicted TMRs: 0
BSUD.6562.1.p1	outside	1	76				
//
# BSUD.6563.1.p1 Length: 82
# BSUD.6563.1.p1 Number of predicted TMRs: 0
BSUD.6563.1.p1	inside	1	82				
//
# BSUD.6564.1.p4 Length: 55
# BSUD.6564.1.p4 Number of predicted TMRs: 0
BSUD.6564.1.p4	inside	1	55				
//
# BSUD.6565.1.p1 Length: 247
# BSUD.6565.1.p1 Number of predicted TMRs: 0
BSUD.6565.1.p1	inside	1	247				
//
# BSUD.6565.2.p1 Length: 247
# BSUD.6565.2.p1 Number of predicted TMRs: 0
BSUD.6565.2.p1	inside	1	247				
//
# BSUD.6566.1.p1 Length: 228
# BSUD.6566.1.p1 Number of predicted TMRs: 0
BSUD.6566.1.p1	inside	1	228				
//
# BSUD.6567.1.p1 Length: 553
# BSUD.6567.1.p1 Number of predicted TMRs: 0
BSUD.6567.1.p1	inside	1	553				
//
# BSUD.6567.2.p1 Length: 553
# BSUD.6567.2.p1 Number of predicted TMRs: 0
BSUD.6567.2.p1	inside	1	553				
//
# BSUD.6568.1.p1 Length: 139
# BSUD.6568.1.p1 Number of predicted TMRs: 0
BSUD.6568.1.p1	signal	1	31				
BSUD.6568.1.p1	outside	32	139				
//
# BSUD.6569.1.p1 Length: 159
# BSUD.6569.1.p1 Number of predicted TMRs: 0
BSUD.6569.1.p1	signal	1	24				
BSUD.6569.1.p1	outside	25	159				
//
# BSUD.657.1.p1 Length: 59
# BSUD.657.1.p1 Number of predicted TMRs: 0
BSUD.657.1.p1	inside	1	59				
//
# BSUD.6572.1.p1 Length: 239
# BSUD.6572.1.p1 Number of predicted TMRs: 0
BSUD.6572.1.p1	outside	1	239				
//
# BSUD.6572.2.p1 Length: 278
# BSUD.6572.2.p1 Number of predicted TMRs: 0
BSUD.6572.2.p1	outside	1	278				
//
# BSUD.6573.1.p1 Length: 777
# BSUD.6573.1.p1 Number of predicted TMRs: 0
BSUD.6573.1.p1	signal	1	22				
BSUD.6573.1.p1	outside	23	777				
//
# BSUD.6574.1.p1 Length: 254
# BSUD.6574.1.p1 Number of predicted TMRs: 0
BSUD.6574.1.p1	signal	1	24				
BSUD.6574.1.p1	outside	25	254				
//
# BSUD.6575.1.p1 Length: 554
# BSUD.6575.1.p1 Number of predicted TMRs: 0
BSUD.6575.1.p1	outside	1	554				
//
# BSUD.6576.1.p1 Length: 1031
# BSUD.6576.1.p1 Number of predicted TMRs: 0
BSUD.6576.1.p1	signal	1	19				
BSUD.6576.1.p1	outside	20	1031				
//
# BSUD.6577.1.p1 Length: 294
# BSUD.6577.1.p1 Number of predicted TMRs: 0
BSUD.6577.1.p1	inside	1	294				
//
# BSUD.6577.2.p1 Length: 76
# BSUD.6577.2.p1 Number of predicted TMRs: 0
BSUD.6577.2.p1	inside	1	76				
//
# BSUD.6577.3.p1 Length: 76
# BSUD.6577.3.p1 Number of predicted TMRs: 0
BSUD.6577.3.p1	inside	1	76				
//
# BSUD.6579.1.p1 Length: 753
# BSUD.6579.1.p1 Number of predicted TMRs: 0
BSUD.6579.1.p1	signal	1	26				
BSUD.6579.1.p1	outside	27	753				
//
# BSUD.6579.2.p2 Length: 181
# BSUD.6579.2.p2 Number of predicted TMRs: 0
BSUD.6579.2.p2	outside	1	181				
//
# BSUD.6580.1.p1 Length: 172
# BSUD.6580.1.p1 Number of predicted TMRs: 0
BSUD.6580.1.p1	signal	1	18				
BSUD.6580.1.p1	outside	19	172				
//
# BSUD.6581.1.p1 Length: 613
# BSUD.6581.1.p1 Number of predicted TMRs: 0
BSUD.6581.1.p1	signal	1	26				
BSUD.6581.1.p1	outside	27	613				
//
# BSUD.6583.1.p1 Length: 53
# BSUD.6583.1.p1 Number of predicted TMRs: 0
BSUD.6583.1.p1	inside	1	53				
//
# BSUD.6584.1.p1 Length: 67
# BSUD.6584.1.p1 Number of predicted TMRs: 0
BSUD.6584.1.p1	inside	1	67				
//
# BSUD.6585.1.p1 Length: 621
# BSUD.6585.1.p1 Number of predicted TMRs: 0
BSUD.6585.1.p1	signal	1	19				
BSUD.6585.1.p1	outside	20	621				
//
# BSUD.6585.2.p1 Length: 490
# BSUD.6585.2.p1 Number of predicted TMRs: 0
BSUD.6585.2.p1	outside	1	490				
//
# BSUD.6586.1.p1 Length: 694
# BSUD.6586.1.p1 Number of predicted TMRs: 0
BSUD.6586.1.p1	signal	1	23				
BSUD.6586.1.p1	outside	24	694				
//
# BSUD.6587.1.p1 Length: 112
# BSUD.6587.1.p1 Number of predicted TMRs: 0
BSUD.6587.1.p1	inside	1	112				
//
# BSUD.6587.2.p1 Length: 101
# BSUD.6587.2.p1 Number of predicted TMRs: 0
BSUD.6587.2.p1	inside	1	101				
//
# BSUD.6587.3.p1 Length: 112
# BSUD.6587.3.p1 Number of predicted TMRs: 0
BSUD.6587.3.p1	inside	1	112				
//
# BSUD.6587.4.p1 Length: 101
# BSUD.6587.4.p1 Number of predicted TMRs: 0
BSUD.6587.4.p1	inside	1	101				
//
# BSUD.6587.5.p2 Length: 55
# BSUD.6587.5.p2 Number of predicted TMRs: 0
BSUD.6587.5.p2	inside	1	55				
//
# BSUD.6587.6.p1 Length: 101
# BSUD.6587.6.p1 Number of predicted TMRs: 0
BSUD.6587.6.p1	inside	1	101				
//
# BSUD.6589.1.p2 Length: 65
# BSUD.6589.1.p2 Number of predicted TMRs: 0
BSUD.6589.1.p2	signal	1	22				
BSUD.6589.1.p2	outside	23	65				
//
# BSUD.659.1.p1 Length: 453
# BSUD.659.1.p1 Number of predicted TMRs: 0
BSUD.659.1.p1	inside	1	453				
//
# BSUD.659.2.p1 Length: 251
# BSUD.659.2.p1 Number of predicted TMRs: 0
BSUD.659.2.p1	inside	1	251				
//
# BSUD.659.3.p1 Length: 329
# BSUD.659.3.p1 Number of predicted TMRs: 0
BSUD.659.3.p1	inside	1	329				
//
# BSUD.659.4.p1 Length: 239
# BSUD.659.4.p1 Number of predicted TMRs: 0
BSUD.659.4.p1	inside	1	239				
//
# BSUD.6590.1.p3 Length: 57
# BSUD.6590.1.p3 Number of predicted TMRs: 0
BSUD.6590.1.p3	inside	1	57				
//
# BSUD.6591.1.p1 Length: 77
# BSUD.6591.1.p1 Number of predicted TMRs: 0
BSUD.6591.1.p1	signal	1	19				
BSUD.6591.1.p1	outside	20	77				
//
# BSUD.6592.1.p1 Length: 67
# BSUD.6592.1.p1 Number of predicted TMRs: 0
BSUD.6592.1.p1	inside	1	67				
//
# BSUD.6593.1.p1 Length: 292
# BSUD.6593.1.p1 Number of predicted TMRs: 5
BSUD.6593.1.p1	outside	1	34				
BSUD.6593.1.p1	TMhelix	35	55				
BSUD.6593.1.p1	inside	56	71				
BSUD.6593.1.p1	TMhelix	72	89				
BSUD.6593.1.p1	outside	90	100				
BSUD.6593.1.p1	TMhelix	101	121				
BSUD.6593.1.p1	inside	122	210				
BSUD.6593.1.p1	TMhelix	211	226				
BSUD.6593.1.p1	outside	227	249				
BSUD.6593.1.p1	TMhelix	250	270				
BSUD.6593.1.p1	inside	271	292				
//
# BSUD.6594.1.p1 Length: 148
# BSUD.6594.1.p1 Number of predicted TMRs: 0
BSUD.6594.1.p1	inside	1	148				
//
# BSUD.6595.1.p1 Length: 86
# BSUD.6595.1.p1 Number of predicted TMRs: 0
BSUD.6595.1.p1	inside	1	86				
//
# BSUD.6596.1.p1 Length: 304
# BSUD.6596.1.p1 Number of predicted TMRs: 0
BSUD.6596.1.p1	inside	1	304				
//
# BSUD.6598.1.p1 Length: 365
# BSUD.6598.1.p1 Number of predicted TMRs: 0
BSUD.6598.1.p1	inside	1	365				
//
# BSUD.6599.1.p1 Length: 325
# BSUD.6599.1.p1 Number of predicted TMRs: 0
BSUD.6599.1.p1	inside	1	325				
//
# BSUD.6599.2.p1 Length: 324
# BSUD.6599.2.p1 Number of predicted TMRs: 0
BSUD.6599.2.p1	inside	1	324				
//
# BSUD.66.1.p1 Length: 72
# BSUD.66.1.p1 Number of predicted TMRs: 0
BSUD.66.1.p1	inside	1	72				
//
# BSUD.660.1.p1 Length: 82
# BSUD.660.1.p1 Number of predicted TMRs: 0
BSUD.660.1.p1	inside	1	82				
//
# BSUD.6600.1.p1 Length: 1068
# BSUD.6600.1.p1 Number of predicted TMRs: 0
BSUD.6600.1.p1	inside	1	1068				
//
# BSUD.6600.2.p1 Length: 1075
# BSUD.6600.2.p1 Number of predicted TMRs: 0
BSUD.6600.2.p1	inside	1	1075				
//
# BSUD.6601.1.p1 Length: 237
# BSUD.6601.1.p1 Number of predicted TMRs: 0
BSUD.6601.1.p1	signal	1	17				
BSUD.6601.1.p1	outside	18	237				
//
# BSUD.6601.2.p1 Length: 237
# BSUD.6601.2.p1 Number of predicted TMRs: 0
BSUD.6601.2.p1	signal	1	17				
BSUD.6601.2.p1	outside	18	237				
//
# BSUD.6601.3.p1 Length: 237
# BSUD.6601.3.p1 Number of predicted TMRs: 0
BSUD.6601.3.p1	signal	1	17				
BSUD.6601.3.p1	outside	18	237				
//
# BSUD.6602.1.p1 Length: 649
# BSUD.6602.1.p1 Number of predicted TMRs: 0
BSUD.6602.1.p1	signal	1	22				
BSUD.6602.1.p1	outside	23	649				
//
# BSUD.6604.1.p1 Length: 834
# BSUD.6604.1.p1 Number of predicted TMRs: 4
BSUD.6604.1.p1	inside	1	39				
BSUD.6604.1.p1	TMhelix	40	57				
BSUD.6604.1.p1	outside	58	115				
BSUD.6604.1.p1	TMhelix	116	134				
BSUD.6604.1.p1	inside	135	153				
BSUD.6604.1.p1	TMhelix	154	174				
BSUD.6604.1.p1	outside	175	189				
BSUD.6604.1.p1	TMhelix	190	210				
BSUD.6604.1.p1	inside	211	834				
//
# BSUD.6606.1.p1 Length: 236
# BSUD.6606.1.p1 Number of predicted TMRs: 0
BSUD.6606.1.p1	inside	1	236				
//
# BSUD.6607.1.p1 Length: 303
# BSUD.6607.1.p1 Number of predicted TMRs: 0
BSUD.6607.1.p1	inside	1	303				
//
# BSUD.6608.1.p1 Length: 1127
# BSUD.6608.1.p1 Number of predicted TMRs: 0
BSUD.6608.1.p1	inside	1	1127				
//
# BSUD.6608.2.p1 Length: 1082
# BSUD.6608.2.p1 Number of predicted TMRs: 0
BSUD.6608.2.p1	inside	1	1082				
//
# BSUD.6609.1.p1 Length: 1853
# BSUD.6609.1.p1 Number of predicted TMRs: 0
BSUD.6609.1.p1	inside	1	1853				
//
# BSUD.661.1.p1 Length: 769
# BSUD.661.1.p1 Number of predicted TMRs: 0
BSUD.661.1.p1	inside	1	769				
//
# BSUD.661.2.p1 Length: 769
# BSUD.661.2.p1 Number of predicted TMRs: 0
BSUD.661.2.p1	inside	1	769				
//
# BSUD.6610.1.p1 Length: 419
# BSUD.6610.1.p1 Number of predicted TMRs: 0
BSUD.6610.1.p1	inside	1	419				
//
# BSUD.6610.2.p1 Length: 374
# BSUD.6610.2.p1 Number of predicted TMRs: 0
BSUD.6610.2.p1	inside	1	374				
//
# BSUD.6611.1.p1 Length: 133
# BSUD.6611.1.p1 Number of predicted TMRs: 4
BSUD.6611.1.p1	inside	1	8				
BSUD.6611.1.p1	TMhelix	9	23				
BSUD.6611.1.p1	outside	24	37				
BSUD.6611.1.p1	TMhelix	38	55				
BSUD.6611.1.p1	inside	56	70				
BSUD.6611.1.p1	TMhelix	71	89				
BSUD.6611.1.p1	outside	90	91				
BSUD.6611.1.p1	TMhelix	92	108				
BSUD.6611.1.p1	inside	109	133				
//
# BSUD.6612.1.p1 Length: 160
# BSUD.6612.1.p1 Number of predicted TMRs: 0
BSUD.6612.1.p1	inside	1	160				
//
# BSUD.6612.2.p1 Length: 160
# BSUD.6612.2.p1 Number of predicted TMRs: 0
BSUD.6612.2.p1	inside	1	160				
//
# BSUD.6613.1.p1 Length: 300
# BSUD.6613.1.p1 Number of predicted TMRs: 0
BSUD.6613.1.p1	signal	1	17				
BSUD.6613.1.p1	outside	18	300				
//
# BSUD.6614.1.p1 Length: 100
# BSUD.6614.1.p1 Number of predicted TMRs: 1
BSUD.6614.1.p1	outside	1	1				
BSUD.6614.1.p1	TMhelix	2	14				
BSUD.6614.1.p1	inside	15	100				
//
# BSUD.6614.2.p1 Length: 466
# BSUD.6614.2.p1 Number of predicted TMRs: 7
BSUD.6614.2.p1	outside	1	134				
BSUD.6614.2.p1	TMhelix	135	155				
BSUD.6614.2.p1	inside	156	167				
BSUD.6614.2.p1	TMhelix	168	189				
BSUD.6614.2.p1	outside	190	200				
BSUD.6614.2.p1	TMhelix	201	230				
BSUD.6614.2.p1	inside	231	241				
BSUD.6614.2.p1	TMhelix	242	263				
BSUD.6614.2.p1	outside	264	283				
BSUD.6614.2.p1	TMhelix	284	306				
BSUD.6614.2.p1	inside	307	325				
BSUD.6614.2.p1	TMhelix	326	346				
BSUD.6614.2.p1	outside	347	355				
BSUD.6614.2.p1	TMhelix	356	380				
BSUD.6614.2.p1	inside	381	466				
//
# BSUD.6615.1.p1 Length: 1684
# BSUD.6615.1.p1 Number of predicted TMRs: 0
BSUD.6615.1.p1	signal	1	21				
BSUD.6615.1.p1	outside	22	1684				
//
# BSUD.6615.2.p1 Length: 1685
# BSUD.6615.2.p1 Number of predicted TMRs: 0
BSUD.6615.2.p1	signal	1	21				
BSUD.6615.2.p1	outside	22	1685				
//
# BSUD.6615.3.p1 Length: 950
# BSUD.6615.3.p1 Number of predicted TMRs: 0
BSUD.6615.3.p1	outside	1	950				
//
# BSUD.6616.1.p1 Length: 638
# BSUD.6616.1.p1 Number of predicted TMRs: 1
BSUD.6616.1.p1	inside	1	12				
BSUD.6616.1.p1	TMhelix	13	26				
BSUD.6616.1.p1	outside	27	638				
//
# BSUD.6616.2.p1 Length: 638
# BSUD.6616.2.p1 Number of predicted TMRs: 1
BSUD.6616.2.p1	inside	1	12				
BSUD.6616.2.p1	TMhelix	13	26				
BSUD.6616.2.p1	outside	27	638				
//
# BSUD.6617.1.p1 Length: 372
# BSUD.6617.1.p1 Number of predicted TMRs: 0
BSUD.6617.1.p1	inside	1	372				
//
# BSUD.6618.1.p1 Length: 1011
# BSUD.6618.1.p1 Number of predicted TMRs: 1
BSUD.6618.1.p1	outside	1	914				
BSUD.6618.1.p1	TMhelix	915	934				
BSUD.6618.1.p1	inside	935	1011				
//
# BSUD.6618.2.p1 Length: 1014
# BSUD.6618.2.p1 Number of predicted TMRs: 1
BSUD.6618.2.p1	outside	1	917				
BSUD.6618.2.p1	TMhelix	918	937				
BSUD.6618.2.p1	inside	938	1014				
//
# BSUD.6619.1.p1 Length: 1466
# BSUD.6619.1.p1 Number of predicted TMRs: 0
BSUD.6619.1.p1	inside	1	1466				
//
# BSUD.6619.2.p1 Length: 1655
# BSUD.6619.2.p1 Number of predicted TMRs: 0
BSUD.6619.2.p1	inside	1	1655				
//
# BSUD.662.1.p1 Length: 487
# BSUD.662.1.p1 Number of predicted TMRs: 0
BSUD.662.1.p1	inside	1	487				
//
# BSUD.6620.1.p1 Length: 397
# BSUD.6620.1.p1 Number of predicted TMRs: 0
BSUD.6620.1.p1	signal	1	37				
BSUD.6620.1.p1	outside	38	397				
//
# BSUD.6621.1.p1 Length: 809
# BSUD.6621.1.p1 Number of predicted TMRs: 0
BSUD.6621.1.p1	inside	1	809				
//
# BSUD.6622.1.p1 Length: 1095
# BSUD.6622.1.p1 Number of predicted TMRs: 0
BSUD.6622.1.p1	inside	1	1095				
//
# BSUD.6622.2.p1 Length: 515
# BSUD.6622.2.p1 Number of predicted TMRs: 0
BSUD.6622.2.p1	inside	1	515				
//
# BSUD.6622.3.p1 Length: 1105
# BSUD.6622.3.p1 Number of predicted TMRs: 0
BSUD.6622.3.p1	inside	1	1105				
//
# BSUD.6622.4.p1 Length: 1105
# BSUD.6622.4.p1 Number of predicted TMRs: 0
BSUD.6622.4.p1	inside	1	1105				
//
# BSUD.6622.5.p1 Length: 1105
# BSUD.6622.5.p1 Number of predicted TMRs: 0
BSUD.6622.5.p1	inside	1	1105				
//
# BSUD.6622.6.p1 Length: 1095
# BSUD.6622.6.p1 Number of predicted TMRs: 0
BSUD.6622.6.p1	inside	1	1095				
//
# BSUD.6623.1.p1 Length: 269
# BSUD.6623.1.p1 Number of predicted TMRs: 0
BSUD.6623.1.p1	inside	1	269				
//
# BSUD.6624.1.p1 Length: 160
# BSUD.6624.1.p1 Number of predicted TMRs: 0
BSUD.6624.1.p1	inside	1	160				
//
# BSUD.6624.2.p1 Length: 103
# BSUD.6624.2.p1 Number of predicted TMRs: 0
BSUD.6624.2.p1	inside	1	103				
//
# BSUD.6625.1.p1 Length: 181
# BSUD.6625.1.p1 Number of predicted TMRs: 0
BSUD.6625.1.p1	signal	1	22				
BSUD.6625.1.p1	outside	23	181				
//
# BSUD.6626.1.p1 Length: 1368
# BSUD.6626.1.p1 Number of predicted TMRs: 0
BSUD.6626.1.p1	signal	1	19				
BSUD.6626.1.p1	outside	20	1368				
//
# BSUD.6626.2.p1 Length: 1368
# BSUD.6626.2.p1 Number of predicted TMRs: 0
BSUD.6626.2.p1	signal	1	19				
BSUD.6626.2.p1	outside	20	1368				
//
# BSUD.6627.1.p1 Length: 57
# BSUD.6627.1.p1 Number of predicted TMRs: 0
BSUD.6627.1.p1	inside	1	57				
//
# BSUD.6628.1.p1 Length: 821
# BSUD.6628.1.p1 Number of predicted TMRs: 6
BSUD.6628.1.p1	inside	1	431				
BSUD.6628.1.p1	TMhelix	432	452				
BSUD.6628.1.p1	outside	453	474				
BSUD.6628.1.p1	TMhelix	475	497				
BSUD.6628.1.p1	inside	498	514				
BSUD.6628.1.p1	TMhelix	515	535				
BSUD.6628.1.p1	outside	536	543				
BSUD.6628.1.p1	TMhelix	544	560				
BSUD.6628.1.p1	inside	561	580				
BSUD.6628.1.p1	TMhelix	581	602				
BSUD.6628.1.p1	outside	603	644				
BSUD.6628.1.p1	TMhelix	645	665				
BSUD.6628.1.p1	inside	666	821				
//
# BSUD.6629.1.p1 Length: 3056
# BSUD.6629.1.p1 Number of predicted TMRs: 0
BSUD.6629.1.p1	inside	1	3056				
//
# BSUD.6629.2.p1 Length: 3039
# BSUD.6629.2.p1 Number of predicted TMRs: 0
BSUD.6629.2.p1	inside	1	3039				
//
# BSUD.6629.3.p1 Length: 749
# BSUD.6629.3.p1 Number of predicted TMRs: 0
BSUD.6629.3.p1	inside	1	749				
//
# BSUD.6630.1.p1 Length: 875
# BSUD.6630.1.p1 Number of predicted TMRs: 1
BSUD.6630.1.p1	signal	1	21				
BSUD.6630.1.p1	outside	22	828				
BSUD.6630.1.p1	TMhelix	829	849				
BSUD.6630.1.p1	inside	850	875				
//
# BSUD.6630.2.p1 Length: 873
# BSUD.6630.2.p1 Number of predicted TMRs: 1
BSUD.6630.2.p1	signal	1	21				
BSUD.6630.2.p1	outside	22	828				
BSUD.6630.2.p1	TMhelix	829	849				
BSUD.6630.2.p1	inside	850	873				
//
# BSUD.6630.3.p1 Length: 875
# BSUD.6630.3.p1 Number of predicted TMRs: 1
BSUD.6630.3.p1	signal	1	21				
BSUD.6630.3.p1	outside	22	828				
BSUD.6630.3.p1	TMhelix	829	849				
BSUD.6630.3.p1	inside	850	875				
//
# BSUD.6630.4.p1 Length: 872
# BSUD.6630.4.p1 Number of predicted TMRs: 1
BSUD.6630.4.p1	signal	1	21				
BSUD.6630.4.p1	outside	22	828				
BSUD.6630.4.p1	TMhelix	829	849				
BSUD.6630.4.p1	inside	850	872				
//
# BSUD.6630.5.p1 Length: 873
# BSUD.6630.5.p1 Number of predicted TMRs: 1
BSUD.6630.5.p1	signal	1	21				
BSUD.6630.5.p1	outside	22	828				
BSUD.6630.5.p1	TMhelix	829	849				
BSUD.6630.5.p1	inside	850	873				
//
# BSUD.6630.6.p1 Length: 873
# BSUD.6630.6.p1 Number of predicted TMRs: 1
BSUD.6630.6.p1	signal	1	21				
BSUD.6630.6.p1	outside	22	828				
BSUD.6630.6.p1	TMhelix	829	849				
BSUD.6630.6.p1	inside	850	873				
//
# BSUD.6631.1.p1 Length: 829
# BSUD.6631.1.p1 Number of predicted TMRs: 6
BSUD.6631.1.p1	inside	1	423				
BSUD.6631.1.p1	TMhelix	424	444				
BSUD.6631.1.p1	outside	445	467				
BSUD.6631.1.p1	TMhelix	468	486				
BSUD.6631.1.p1	inside	487	526				
BSUD.6631.1.p1	TMhelix	527	546				
BSUD.6631.1.p1	outside	547	554				
BSUD.6631.1.p1	TMhelix	555	572				
BSUD.6631.1.p1	inside	573	592				
BSUD.6631.1.p1	TMhelix	593	614				
BSUD.6631.1.p1	outside	615	657				
BSUD.6631.1.p1	TMhelix	658	678				
BSUD.6631.1.p1	inside	679	829				
//
# BSUD.6633.1.p1 Length: 659
# BSUD.6633.1.p1 Number of predicted TMRs: 1
BSUD.6633.1.p1	inside	1	16				
BSUD.6633.1.p1	TMhelix	17	33				
BSUD.6633.1.p1	outside	34	659				
//
# BSUD.6634.1.p1 Length: 1008
# BSUD.6634.1.p1 Number of predicted TMRs: 0
BSUD.6634.1.p1	inside	1	1008				
//
# BSUD.6634.2.p1 Length: 1028
# BSUD.6634.2.p1 Number of predicted TMRs: 0
BSUD.6634.2.p1	inside	1	1028				
//
# BSUD.6634.3.p1 Length: 1059
# BSUD.6634.3.p1 Number of predicted TMRs: 0
BSUD.6634.3.p1	inside	1	1059				
//
# BSUD.6634.4.p1 Length: 1293
# BSUD.6634.4.p1 Number of predicted TMRs: 0
BSUD.6634.4.p1	inside	1	1293				
//
# BSUD.6635.1.p1 Length: 75
# BSUD.6635.1.p1 Number of predicted TMRs: 0
BSUD.6635.1.p1	inside	1	75				
//
# BSUD.6636.1.p1 Length: 440
# BSUD.6636.1.p1 Number of predicted TMRs: 0
BSUD.6636.1.p1	inside	1	440				
//
# BSUD.6637.1.p1 Length: 523
# BSUD.6637.1.p1 Number of predicted TMRs: 1
BSUD.6637.1.p1	inside	1	34				
BSUD.6637.1.p1	TMhelix	35	55				
BSUD.6637.1.p1	outside	56	523				
//
# BSUD.6638.1.p1 Length: 564
# BSUD.6638.1.p1 Number of predicted TMRs: 0
BSUD.6638.1.p1	inside	1	564				
//
# BSUD.664.1.p1 Length: 723
# BSUD.664.1.p1 Number of predicted TMRs: 0
BSUD.664.1.p1	inside	1	723				
//
# BSUD.664.2.p1 Length: 723
# BSUD.664.2.p1 Number of predicted TMRs: 0
BSUD.664.2.p1	inside	1	723				
//
# BSUD.664.3.p1 Length: 659
# BSUD.664.3.p1 Number of predicted TMRs: 0
BSUD.664.3.p1	inside	1	659				
//
# BSUD.664.4.p1 Length: 479
# BSUD.664.4.p1 Number of predicted TMRs: 0
BSUD.664.4.p1	inside	1	479				
//
# BSUD.6640.1.p1 Length: 652
# BSUD.6640.1.p1 Number of predicted TMRs: 0
BSUD.6640.1.p1	outside	1	652				
//
# BSUD.6642.1.p1 Length: 164
# BSUD.6642.1.p1 Number of predicted TMRs: 0
BSUD.6642.1.p1	inside	1	164				
//
# BSUD.6642.2.p1 Length: 164
# BSUD.6642.2.p1 Number of predicted TMRs: 0
BSUD.6642.2.p1	inside	1	164				
//
# BSUD.6642.3.p1 Length: 164
# BSUD.6642.3.p1 Number of predicted TMRs: 0
BSUD.6642.3.p1	inside	1	164				
//
# BSUD.6642.4.p1 Length: 164
# BSUD.6642.4.p1 Number of predicted TMRs: 0
BSUD.6642.4.p1	inside	1	164				
//
# BSUD.6643.1.p1 Length: 248
# BSUD.6643.1.p1 Number of predicted TMRs: 0
BSUD.6643.1.p1	inside	1	248				
//
# BSUD.6643.2.p1 Length: 248
# BSUD.6643.2.p1 Number of predicted TMRs: 0
BSUD.6643.2.p1	inside	1	248				
//
# BSUD.6647.1.p1 Length: 898
# BSUD.6647.1.p1 Number of predicted TMRs: 0
BSUD.6647.1.p1	inside	1	898				
//
# BSUD.6647.2.p1 Length: 898
# BSUD.6647.2.p1 Number of predicted TMRs: 0
BSUD.6647.2.p1	inside	1	898				
//
# BSUD.6648.1.p1 Length: 381
# BSUD.6648.1.p1 Number of predicted TMRs: 0
BSUD.6648.1.p1	inside	1	381				
//
# BSUD.6648.2.p1 Length: 381
# BSUD.6648.2.p1 Number of predicted TMRs: 0
BSUD.6648.2.p1	inside	1	381				
//
# BSUD.6648.3.p1 Length: 381
# BSUD.6648.3.p1 Number of predicted TMRs: 0
BSUD.6648.3.p1	inside	1	381				
//
# BSUD.6649.1.p1 Length: 529
# BSUD.6649.1.p1 Number of predicted TMRs: 0
BSUD.6649.1.p1	inside	1	529				
//
# BSUD.6649.2.p1 Length: 387
# BSUD.6649.2.p1 Number of predicted TMRs: 0
BSUD.6649.2.p1	inside	1	387				
//
# BSUD.665.1.p1 Length: 286
# BSUD.665.1.p1 Number of predicted TMRs: 0
BSUD.665.1.p1	inside	1	286				
//
# BSUD.6650.1.p1 Length: 268
# BSUD.6650.1.p1 Number of predicted TMRs: 0
BSUD.6650.1.p1	inside	1	268				
//
# BSUD.6651.1.p1 Length: 307
# BSUD.6651.1.p1 Number of predicted TMRs: 1
BSUD.6651.1.p1	signal	1	25				
BSUD.6651.1.p1	outside	26	187				
BSUD.6651.1.p1	TMhelix	188	211				
BSUD.6651.1.p1	inside	212	307				
//
# BSUD.6651.2.p1 Length: 307
# BSUD.6651.2.p1 Number of predicted TMRs: 1
BSUD.6651.2.p1	signal	1	25				
BSUD.6651.2.p1	outside	26	187				
BSUD.6651.2.p1	TMhelix	188	211				
BSUD.6651.2.p1	inside	212	307				
//
# BSUD.6651.3.p1 Length: 307
# BSUD.6651.3.p1 Number of predicted TMRs: 1
BSUD.6651.3.p1	signal	1	25				
BSUD.6651.3.p1	outside	26	187				
BSUD.6651.3.p1	TMhelix	188	211				
BSUD.6651.3.p1	inside	212	307				
//
# BSUD.6652.1.p1 Length: 160
# BSUD.6652.1.p1 Number of predicted TMRs: 1
BSUD.6652.1.p1	signal	1	18				
BSUD.6652.1.p1	outside	19	64				
BSUD.6652.1.p1	TMhelix	65	88				
BSUD.6652.1.p1	inside	89	160				
//
# BSUD.6652.2.p1 Length: 171
# BSUD.6652.2.p1 Number of predicted TMRs: 1
BSUD.6652.2.p1	signal	1	18				
BSUD.6652.2.p1	outside	19	75				
BSUD.6652.2.p1	TMhelix	76	99				
BSUD.6652.2.p1	inside	100	171				
//
# BSUD.6652.3.p1 Length: 111
# BSUD.6652.3.p1 Number of predicted TMRs: 1
BSUD.6652.3.p1	outside	1	15				
BSUD.6652.3.p1	TMhelix	16	39				
BSUD.6652.3.p1	inside	40	111				
//
# BSUD.6652.4.p1 Length: 108
# BSUD.6652.4.p1 Number of predicted TMRs: 0
BSUD.6652.4.p1	signal	1	18				
BSUD.6652.4.p1	outside	19	108				
//
# BSUD.6653.1.p1 Length: 342
# BSUD.6653.1.p1 Number of predicted TMRs: 6
BSUD.6653.1.p1	inside	1	42				
BSUD.6653.1.p1	TMhelix	43	63				
BSUD.6653.1.p1	outside	64	73				
BSUD.6653.1.p1	TMhelix	74	94				
BSUD.6653.1.p1	inside	95	118				
BSUD.6653.1.p1	TMhelix	119	139				
BSUD.6653.1.p1	outside	140	159				
BSUD.6653.1.p1	TMhelix	160	181				
BSUD.6653.1.p1	inside	182	189				
BSUD.6653.1.p1	TMhelix	190	210				
BSUD.6653.1.p1	outside	211	232				
BSUD.6653.1.p1	TMhelix	233	255				
BSUD.6653.1.p1	inside	256	342				
//
# BSUD.6653.2.p1 Length: 342
# BSUD.6653.2.p1 Number of predicted TMRs: 6
BSUD.6653.2.p1	inside	1	42				
BSUD.6653.2.p1	TMhelix	43	63				
BSUD.6653.2.p1	outside	64	73				
BSUD.6653.2.p1	TMhelix	74	94				
BSUD.6653.2.p1	inside	95	118				
BSUD.6653.2.p1	TMhelix	119	139				
BSUD.6653.2.p1	outside	140	159				
BSUD.6653.2.p1	TMhelix	160	181				
BSUD.6653.2.p1	inside	182	189				
BSUD.6653.2.p1	TMhelix	190	210				
BSUD.6653.2.p1	outside	211	232				
BSUD.6653.2.p1	TMhelix	233	255				
BSUD.6653.2.p1	inside	256	342				
//
# BSUD.6653.3.p1 Length: 342
# BSUD.6653.3.p1 Number of predicted TMRs: 6
BSUD.6653.3.p1	inside	1	42				
BSUD.6653.3.p1	TMhelix	43	63				
BSUD.6653.3.p1	outside	64	73				
BSUD.6653.3.p1	TMhelix	74	94				
BSUD.6653.3.p1	inside	95	118				
BSUD.6653.3.p1	TMhelix	119	139				
BSUD.6653.3.p1	outside	140	159				
BSUD.6653.3.p1	TMhelix	160	181				
BSUD.6653.3.p1	inside	182	189				
BSUD.6653.3.p1	TMhelix	190	210				
BSUD.6653.3.p1	outside	211	232				
BSUD.6653.3.p1	TMhelix	233	255				
BSUD.6653.3.p1	inside	256	342				
//
# BSUD.6655.3.p3 Length: 50
# BSUD.6655.3.p3 Number of predicted TMRs: 0
BSUD.6655.3.p3	inside	1	50				
//
# BSUD.6656.1.p1 Length: 322
# BSUD.6656.1.p1 Number of predicted TMRs: 0
BSUD.6656.1.p1	signal	1	17				
BSUD.6656.1.p1	outside	18	322				
//
# BSUD.6657.1.p1 Length: 226
# BSUD.6657.1.p1 Number of predicted TMRs: 1
BSUD.6657.1.p1	signal	1	19				
BSUD.6657.1.p1	outside	20	170				
BSUD.6657.1.p1	TMhelix	171	194				
BSUD.6657.1.p1	inside	195	226				
//
# BSUD.6657.2.p1 Length: 170
# BSUD.6657.2.p1 Number of predicted TMRs: 1
BSUD.6657.2.p1	signal	1	19				
BSUD.6657.2.p1	outside	20	114				
BSUD.6657.2.p1	TMhelix	115	138				
BSUD.6657.2.p1	inside	139	170				
//
# BSUD.6657.3.p1 Length: 226
# BSUD.6657.3.p1 Number of predicted TMRs: 1
BSUD.6657.3.p1	signal	1	19				
BSUD.6657.3.p1	outside	20	170				
BSUD.6657.3.p1	TMhelix	171	194				
BSUD.6657.3.p1	inside	195	226				
//
# BSUD.6658.1.p1 Length: 538
# BSUD.6658.1.p1 Number of predicted TMRs: 0
BSUD.6658.1.p1	inside	1	538				
//
# BSUD.6659.1.p1 Length: 609
# BSUD.6659.1.p1 Number of predicted TMRs: 0
BSUD.6659.1.p1	signal	1	32				
BSUD.6659.1.p1	outside	33	609				
//
# BSUD.6659.2.p1 Length: 480
# BSUD.6659.2.p1 Number of predicted TMRs: 0
BSUD.6659.2.p1	outside	1	480				
//
# BSUD.666.1.p1 Length: 592
# BSUD.666.1.p1 Number of predicted TMRs: 0
BSUD.666.1.p1	inside	1	592				
//
# BSUD.6660.1.p1 Length: 151
# BSUD.6660.1.p1 Number of predicted TMRs: 0
BSUD.6660.1.p1	inside	1	151				
//
# BSUD.6661.1.p1 Length: 686
# BSUD.6661.1.p1 Number of predicted TMRs: 0
BSUD.6661.1.p1	outside	1	686				
//
# BSUD.6662.1.p1 Length: 534
# BSUD.6662.1.p1 Number of predicted TMRs: 0
BSUD.6662.1.p1	outside	1	534				
//
# BSUD.6663.1.p1 Length: 607
# BSUD.6663.1.p1 Number of predicted TMRs: 1
BSUD.6663.1.p1	signal	1	24				
BSUD.6663.1.p1	outside	25	479				
BSUD.6663.1.p1	TMhelix	480	500				
BSUD.6663.1.p1	inside	501	607				
//
# BSUD.6663.2.p1 Length: 607
# BSUD.6663.2.p1 Number of predicted TMRs: 1
BSUD.6663.2.p1	signal	1	24				
BSUD.6663.2.p1	outside	25	479				
BSUD.6663.2.p1	TMhelix	480	500				
BSUD.6663.2.p1	inside	501	607				
//
# BSUD.6663.3.p1 Length: 606
# BSUD.6663.3.p1 Number of predicted TMRs: 1
BSUD.6663.3.p1	signal	1	24				
BSUD.6663.3.p1	outside	25	480				
BSUD.6663.3.p1	TMhelix	481	501				
BSUD.6663.3.p1	inside	502	606				
//
# BSUD.6664.1.p1 Length: 493
# BSUD.6664.1.p1 Number of predicted TMRs: 1
BSUD.6664.1.p1	signal	1	26				
BSUD.6664.1.p1	outside	27	203				
BSUD.6664.1.p1	TMhelix	204	224				
BSUD.6664.1.p1	inside	225	493				
//
# BSUD.6664.2.p1 Length: 479
# BSUD.6664.2.p1 Number of predicted TMRs: 1
BSUD.6664.2.p1	outside	1	189				
BSUD.6664.2.p1	TMhelix	190	210				
BSUD.6664.2.p1	inside	211	479				
//
# BSUD.6665.1.p1 Length: 221
# BSUD.6665.1.p1 Number of predicted TMRs: 0
BSUD.6665.1.p1	inside	1	221				
//
# BSUD.6666.1.p1 Length: 403
# BSUD.6666.1.p1 Number of predicted TMRs: 0
BSUD.6666.1.p1	inside	1	403				
//
# BSUD.6668.1.p1 Length: 660
# BSUD.6668.1.p1 Number of predicted TMRs: 0
BSUD.6668.1.p1	inside	1	660				
//
# BSUD.6669.1.p1 Length: 986
# BSUD.6669.1.p1 Number of predicted TMRs: 0
BSUD.6669.1.p1	inside	1	986				
//
# BSUD.6669.2.p1 Length: 986
# BSUD.6669.2.p1 Number of predicted TMRs: 0
BSUD.6669.2.p1	inside	1	986				
//
# BSUD.667.1.p1 Length: 594
# BSUD.667.1.p1 Number of predicted TMRs: 0
BSUD.667.1.p1	inside	1	594				
//
# BSUD.6670.1.p1 Length: 456
# BSUD.6670.1.p1 Number of predicted TMRs: 0
BSUD.6670.1.p1	inside	1	456				
//
# BSUD.6670.2.p1 Length: 455
# BSUD.6670.2.p1 Number of predicted TMRs: 0
BSUD.6670.2.p1	inside	1	455				
//
# BSUD.6670.3.p1 Length: 456
# BSUD.6670.3.p1 Number of predicted TMRs: 0
BSUD.6670.3.p1	inside	1	456				
//
# BSUD.6670.4.p1 Length: 455
# BSUD.6670.4.p1 Number of predicted TMRs: 0
BSUD.6670.4.p1	inside	1	455				
//
# BSUD.6671.1.p1 Length: 75
# BSUD.6671.1.p1 Number of predicted TMRs: 1
BSUD.6671.1.p1	outside	1	45				
BSUD.6671.1.p1	TMhelix	46	68				
BSUD.6671.1.p1	inside	69	75				
//
# BSUD.6672.1.p1 Length: 444
# BSUD.6672.1.p1 Number of predicted TMRs: 0
BSUD.6672.1.p1	inside	1	444				
//
# BSUD.6672.2.p1 Length: 420
# BSUD.6672.2.p1 Number of predicted TMRs: 0
BSUD.6672.2.p1	inside	1	420				
//
# BSUD.6673.1.p1 Length: 287
# BSUD.6673.1.p1 Number of predicted TMRs: 0
BSUD.6673.1.p1	inside	1	287				
//
# BSUD.6673.2.p1 Length: 292
# BSUD.6673.2.p1 Number of predicted TMRs: 0
BSUD.6673.2.p1	inside	1	292				
//
# BSUD.6674.1.p1 Length: 594
# BSUD.6674.1.p1 Number of predicted TMRs: 0
BSUD.6674.1.p1	inside	1	594				
//
# BSUD.6675.1.p1 Length: 163
# BSUD.6675.1.p1 Number of predicted TMRs: 1
BSUD.6675.1.p1	outside	1	55				
BSUD.6675.1.p1	TMhelix	56	76				
BSUD.6675.1.p1	inside	77	163				
//
# BSUD.6676.1.p1 Length: 1258
# BSUD.6676.1.p1 Number of predicted TMRs: 0
BSUD.6676.1.p1	inside	1	1258				
//
# BSUD.6676.2.p1 Length: 1243
# BSUD.6676.2.p1 Number of predicted TMRs: 0
BSUD.6676.2.p1	inside	1	1243				
//
# BSUD.6676.3.p1 Length: 1243
# BSUD.6676.3.p1 Number of predicted TMRs: 0
BSUD.6676.3.p1	inside	1	1243				
//
# BSUD.6676.4.p1 Length: 1276
# BSUD.6676.4.p1 Number of predicted TMRs: 0
BSUD.6676.4.p1	inside	1	1276				
//
# BSUD.6677.1.p1 Length: 583
# BSUD.6677.1.p1 Number of predicted TMRs: 12
BSUD.6677.1.p1	inside	1	47				
BSUD.6677.1.p1	TMhelix	48	72				
BSUD.6677.1.p1	outside	73	165				
BSUD.6677.1.p1	TMhelix	166	186				
BSUD.6677.1.p1	inside	187	192				
BSUD.6677.1.p1	TMhelix	193	215				
BSUD.6677.1.p1	outside	216	217				
BSUD.6677.1.p1	TMhelix	218	238				
BSUD.6677.1.p1	inside	239	256				
BSUD.6677.1.p1	TMhelix	257	275				
BSUD.6677.1.p1	outside	276	286				
BSUD.6677.1.p1	TMhelix	287	307				
BSUD.6677.1.p1	inside	308	349				
BSUD.6677.1.p1	TMhelix	350	370				
BSUD.6677.1.p1	outside	371	389				
BSUD.6677.1.p1	TMhelix	390	410				
BSUD.6677.1.p1	inside	411	426				
BSUD.6677.1.p1	TMhelix	427	446				
BSUD.6677.1.p1	outside	447	453				
BSUD.6677.1.p1	TMhelix	454	474				
BSUD.6677.1.p1	inside	475	485				
BSUD.6677.1.p1	TMhelix	486	506				
BSUD.6677.1.p1	outside	507	519				
BSUD.6677.1.p1	TMhelix	520	540				
BSUD.6677.1.p1	inside	541	583				
//
# BSUD.6677.2.p1 Length: 293
# BSUD.6677.2.p1 Number of predicted TMRs: 6
BSUD.6677.2.p1	inside	1	48				
BSUD.6677.2.p1	TMhelix	49	69				
BSUD.6677.2.p1	outside	70	165				
BSUD.6677.2.p1	TMhelix	166	186				
BSUD.6677.2.p1	inside	187	192				
BSUD.6677.2.p1	TMhelix	193	215				
BSUD.6677.2.p1	outside	216	217				
BSUD.6677.2.p1	TMhelix	218	238				
BSUD.6677.2.p1	inside	239	253				
BSUD.6677.2.p1	TMhelix	254	275				
BSUD.6677.2.p1	outside	276	282				
BSUD.6677.2.p1	TMhelix	283	292				
BSUD.6677.2.p1	inside	293	293				
//
# BSUD.6678.1.p1 Length: 399
# BSUD.6678.1.p1 Number of predicted TMRs: 0
BSUD.6678.1.p1	signal	1	19				
BSUD.6678.1.p1	outside	20	399				
//
# BSUD.6679.1.p1 Length: 645
# BSUD.6679.1.p1 Number of predicted TMRs: 0
BSUD.6679.1.p1	signal	1	19				
BSUD.6679.1.p1	outside	20	645				
//
# BSUD.668.1.p1 Length: 381
# BSUD.668.1.p1 Number of predicted TMRs: 1
BSUD.668.1.p1	signal	1	28				
BSUD.668.1.p1	outside	29	156				
BSUD.668.1.p1	TMhelix	157	180				
BSUD.668.1.p1	inside	181	381				
//
# BSUD.668.2.p1 Length: 381
# BSUD.668.2.p1 Number of predicted TMRs: 1
BSUD.668.2.p1	signal	1	28				
BSUD.668.2.p1	outside	29	156				
BSUD.668.2.p1	TMhelix	157	180				
BSUD.668.2.p1	inside	181	381				
//
# BSUD.668.3.p1 Length: 381
# BSUD.668.3.p1 Number of predicted TMRs: 1
BSUD.668.3.p1	signal	1	28				
BSUD.668.3.p1	outside	29	156				
BSUD.668.3.p1	TMhelix	157	180				
BSUD.668.3.p1	inside	181	381				
//
# BSUD.6680.1.p1 Length: 345
# BSUD.6680.1.p1 Number of predicted TMRs: 0
BSUD.6680.1.p1	signal	1	26				
BSUD.6680.1.p1	outside	27	345				
//
# BSUD.6681.1.p1 Length: 207
# BSUD.6681.1.p1 Number of predicted TMRs: 0
BSUD.6681.1.p1	signal	1	23				
BSUD.6681.1.p1	outside	24	207				
//
# BSUD.6682.1.p1 Length: 588
# BSUD.6682.1.p1 Number of predicted TMRs: 0
BSUD.6682.1.p1	inside	1	588				
//
# BSUD.6682.2.p1 Length: 588
# BSUD.6682.2.p1 Number of predicted TMRs: 0
BSUD.6682.2.p1	inside	1	588				
//
# BSUD.6682.3.p1 Length: 588
# BSUD.6682.3.p1 Number of predicted TMRs: 0
BSUD.6682.3.p1	inside	1	588				
//
# BSUD.6682.4.p1 Length: 588
# BSUD.6682.4.p1 Number of predicted TMRs: 0
BSUD.6682.4.p1	inside	1	588				
//
# BSUD.6683.1.p2 Length: 86
# BSUD.6683.1.p2 Number of predicted TMRs: 0
BSUD.6683.1.p2	outside	1	86				
//
# BSUD.6683.2.p2 Length: 86
# BSUD.6683.2.p2 Number of predicted TMRs: 0
BSUD.6683.2.p2	outside	1	86				
//
# BSUD.6684.1.p2 Length: 69
# BSUD.6684.1.p2 Number of predicted TMRs: 0
BSUD.6684.1.p2	outside	1	69				
//
# BSUD.6684.2.p2 Length: 65
# BSUD.6684.2.p2 Number of predicted TMRs: 0
BSUD.6684.2.p2	inside	1	65				
//
# BSUD.6686.1.p1 Length: 843
# BSUD.6686.1.p1 Number of predicted TMRs: 16
BSUD.6686.1.p1	inside	1	30				
BSUD.6686.1.p1	TMhelix	31	51				
BSUD.6686.1.p1	outside	52	57				
BSUD.6686.1.p1	TMhelix	58	68				
BSUD.6686.1.p1	inside	69	122				
BSUD.6686.1.p1	TMhelix	123	137				
BSUD.6686.1.p1	outside	138	167				
BSUD.6686.1.p1	TMhelix	168	183				
BSUD.6686.1.p1	inside	184	189				
BSUD.6686.1.p1	TMhelix	190	206				
BSUD.6686.1.p1	outside	207	213				
BSUD.6686.1.p1	TMhelix	214	230				
BSUD.6686.1.p1	inside	231	336				
BSUD.6686.1.p1	TMhelix	337	347				
BSUD.6686.1.p1	outside	348	353				
BSUD.6686.1.p1	TMhelix	354	369				
BSUD.6686.1.p1	inside	370	433				
BSUD.6686.1.p1	TMhelix	434	456				
BSUD.6686.1.p1	outside	457	627				
BSUD.6686.1.p1	TMhelix	628	643				
BSUD.6686.1.p1	inside	644	681				
BSUD.6686.1.p1	TMhelix	682	704				
BSUD.6686.1.p1	outside	705	709				
BSUD.6686.1.p1	TMhelix	710	725				
BSUD.6686.1.p1	inside	726	727				
BSUD.6686.1.p1	TMhelix	728	740				
BSUD.6686.1.p1	outside	741	745				
BSUD.6686.1.p1	TMhelix	746	766				
BSUD.6686.1.p1	inside	767	774				
BSUD.6686.1.p1	TMhelix	775	789				
BSUD.6686.1.p1	outside	790	790				
BSUD.6686.1.p1	TMhelix	791	811				
BSUD.6686.1.p1	inside	812	843				
//
# BSUD.6686.2.p1 Length: 827
# BSUD.6686.2.p1 Number of predicted TMRs: 16
BSUD.6686.2.p1	inside	1	30				
BSUD.6686.2.p1	TMhelix	31	51				
BSUD.6686.2.p1	outside	52	57				
BSUD.6686.2.p1	TMhelix	58	68				
BSUD.6686.2.p1	inside	69	122				
BSUD.6686.2.p1	TMhelix	123	137				
BSUD.6686.2.p1	outside	138	167				
BSUD.6686.2.p1	TMhelix	168	183				
BSUD.6686.2.p1	inside	184	192				
BSUD.6686.2.p1	TMhelix	193	206				
BSUD.6686.2.p1	outside	207	213				
BSUD.6686.2.p1	TMhelix	214	230				
BSUD.6686.2.p1	inside	231	336				
BSUD.6686.2.p1	TMhelix	337	347				
BSUD.6686.2.p1	outside	348	353				
BSUD.6686.2.p1	TMhelix	354	369				
BSUD.6686.2.p1	inside	370	433				
BSUD.6686.2.p1	TMhelix	434	456				
BSUD.6686.2.p1	outside	457	627				
BSUD.6686.2.p1	TMhelix	628	643				
BSUD.6686.2.p1	inside	644	681				
BSUD.6686.2.p1	TMhelix	682	704				
BSUD.6686.2.p1	outside	705	709				
BSUD.6686.2.p1	TMhelix	710	725				
BSUD.6686.2.p1	inside	726	727				
BSUD.6686.2.p1	TMhelix	728	740				
BSUD.6686.2.p1	outside	741	745				
BSUD.6686.2.p1	TMhelix	746	766				
BSUD.6686.2.p1	inside	767	774				
BSUD.6686.2.p1	TMhelix	775	789				
BSUD.6686.2.p1	outside	790	790				
BSUD.6686.2.p1	TMhelix	791	811				
BSUD.6686.2.p1	inside	812	827				
//
# BSUD.6686.3.p1 Length: 859
# BSUD.6686.3.p1 Number of predicted TMRs: 16
BSUD.6686.3.p1	inside	1	30				
BSUD.6686.3.p1	TMhelix	31	51				
BSUD.6686.3.p1	outside	52	57				
BSUD.6686.3.p1	TMhelix	58	68				
BSUD.6686.3.p1	inside	69	122				
BSUD.6686.3.p1	TMhelix	123	137				
BSUD.6686.3.p1	outside	138	167				
BSUD.6686.3.p1	TMhelix	168	183				
BSUD.6686.3.p1	inside	184	189				
BSUD.6686.3.p1	TMhelix	190	206				
BSUD.6686.3.p1	outside	207	213				
BSUD.6686.3.p1	TMhelix	214	230				
BSUD.6686.3.p1	inside	231	336				
BSUD.6686.3.p1	TMhelix	337	347				
BSUD.6686.3.p1	outside	348	353				
BSUD.6686.3.p1	TMhelix	354	369				
BSUD.6686.3.p1	inside	370	433				
BSUD.6686.3.p1	TMhelix	434	456				
BSUD.6686.3.p1	outside	457	627				
BSUD.6686.3.p1	TMhelix	628	643				
BSUD.6686.3.p1	inside	644	681				
BSUD.6686.3.p1	TMhelix	682	704				
BSUD.6686.3.p1	outside	705	709				
BSUD.6686.3.p1	TMhelix	710	725				
BSUD.6686.3.p1	inside	726	727				
BSUD.6686.3.p1	TMhelix	728	740				
BSUD.6686.3.p1	outside	741	745				
BSUD.6686.3.p1	TMhelix	746	766				
BSUD.6686.3.p1	inside	767	774				
BSUD.6686.3.p1	TMhelix	775	789				
BSUD.6686.3.p1	outside	790	790				
BSUD.6686.3.p1	TMhelix	791	811				
BSUD.6686.3.p1	inside	812	859				
//
# BSUD.6686.4.p1 Length: 861
# BSUD.6686.4.p1 Number of predicted TMRs: 17
BSUD.6686.4.p1	inside	1	30				
BSUD.6686.4.p1	TMhelix	31	51				
BSUD.6686.4.p1	outside	52	57				
BSUD.6686.4.p1	TMhelix	58	71				
BSUD.6686.4.p1	inside	72	121				
BSUD.6686.4.p1	TMhelix	122	137				
BSUD.6686.4.p1	outside	138	166				
BSUD.6686.4.p1	TMhelix	167	183				
BSUD.6686.4.p1	inside	184	188				
BSUD.6686.4.p1	TMhelix	189	208				
BSUD.6686.4.p1	outside	209	213				
BSUD.6686.4.p1	TMhelix	214	230				
BSUD.6686.4.p1	inside	231	336				
BSUD.6686.4.p1	TMhelix	337	347				
BSUD.6686.4.p1	outside	348	348				
BSUD.6686.4.p1	TMhelix	349	369				
BSUD.6686.4.p1	inside	370	436				
BSUD.6686.4.p1	TMhelix	437	455				
BSUD.6686.4.p1	outside	456	630				
BSUD.6686.4.p1	TMhelix	631	646				
BSUD.6686.4.p1	inside	647	688				
BSUD.6686.4.p1	TMhelix	689	704				
BSUD.6686.4.p1	outside	705	714				
BSUD.6686.4.p1	TMhelix	715	726				
BSUD.6686.4.p1	inside	727	727				
BSUD.6686.4.p1	TMhelix	728	740				
BSUD.6686.4.p1	outside	741	744				
BSUD.6686.4.p1	TMhelix	745	762				
BSUD.6686.4.p1	inside	763	775				
BSUD.6686.4.p1	TMhelix	776	789				
BSUD.6686.4.p1	outside	790	790				
BSUD.6686.4.p1	TMhelix	791	811				
BSUD.6686.4.p1	inside	812	834				
BSUD.6686.4.p1	TMhelix	835	844				
BSUD.6686.4.p1	outside	845	861				
//
# BSUD.6687.1.p2 Length: 52
# BSUD.6687.1.p2 Number of predicted TMRs: 0
BSUD.6687.1.p2	inside	1	52				
//
# BSUD.6688.1.p1 Length: 375
# BSUD.6688.1.p1 Number of predicted TMRs: 0
BSUD.6688.1.p1	signal	1	23				
BSUD.6688.1.p1	outside	24	375				
//
# BSUD.6689.1.p1 Length: 822
# BSUD.6689.1.p1 Number of predicted TMRs: 1
BSUD.6689.1.p1	inside	1	11				
BSUD.6689.1.p1	TMhelix	12	34				
BSUD.6689.1.p1	outside	35	822				
//
# BSUD.669.1.p1 Length: 53
# BSUD.669.1.p1 Number of predicted TMRs: 0
BSUD.669.1.p1	inside	1	53				
//
# BSUD.6690.1.p1 Length: 564
# BSUD.6690.1.p1 Number of predicted TMRs: 1
BSUD.6690.1.p1	signal	1	24				
BSUD.6690.1.p1	outside	25	162				
BSUD.6690.1.p1	TMhelix	163	183				
BSUD.6690.1.p1	inside	184	564				
//
# BSUD.6690.2.p1 Length: 564
# BSUD.6690.2.p1 Number of predicted TMRs: 1
BSUD.6690.2.p1	signal	1	24				
BSUD.6690.2.p1	outside	25	162				
BSUD.6690.2.p1	TMhelix	163	183				
BSUD.6690.2.p1	inside	184	564				
//
# BSUD.6691.1.p1 Length: 292
# BSUD.6691.1.p1 Number of predicted TMRs: 0
BSUD.6691.1.p1	inside	1	292				
//
# BSUD.6692.1.p1 Length: 76
# BSUD.6692.1.p1 Number of predicted TMRs: 0
BSUD.6692.1.p1	inside	1	76				
//
# BSUD.6694.1.p1 Length: 1283
# BSUD.6694.1.p1 Number of predicted TMRs: 0
BSUD.6694.1.p1	inside	1	1283				
//
# BSUD.6695.1.p1 Length: 1574
# BSUD.6695.1.p1 Number of predicted TMRs: 17
BSUD.6695.1.p1	outside	1	36				
BSUD.6695.1.p1	TMhelix	37	57				
BSUD.6695.1.p1	inside	58	73				
BSUD.6695.1.p1	TMhelix	74	96				
BSUD.6695.1.p1	outside	97	99				
BSUD.6695.1.p1	TMhelix	100	122				
BSUD.6695.1.p1	inside	123	132				
BSUD.6695.1.p1	TMhelix	133	154				
BSUD.6695.1.p1	outside	155	164				
BSUD.6695.1.p1	TMhelix	165	182				
BSUD.6695.1.p1	inside	183	330				
BSUD.6695.1.p1	TMhelix	331	352				
BSUD.6695.1.p1	outside	353	378				
BSUD.6695.1.p1	TMhelix	379	399				
BSUD.6695.1.p1	inside	400	454				
BSUD.6695.1.p1	TMhelix	455	475				
BSUD.6695.1.p1	outside	476	477				
BSUD.6695.1.p1	TMhelix	478	498				
BSUD.6695.1.p1	inside	499	561				
BSUD.6695.1.p1	TMhelix	562	583				
BSUD.6695.1.p1	outside	584	596				
BSUD.6695.1.p1	TMhelix	597	624				
BSUD.6695.1.p1	inside	625	998				
BSUD.6695.1.p1	TMhelix	999	1014				
BSUD.6695.1.p1	outside	1015	1059				
BSUD.6695.1.p1	TMhelix	1060	1075				
BSUD.6695.1.p1	inside	1076	1125				
BSUD.6695.1.p1	TMhelix	1126	1146				
BSUD.6695.1.p1	outside	1147	1147				
BSUD.6695.1.p1	TMhelix	1148	1168				
BSUD.6695.1.p1	inside	1169	1236				
BSUD.6695.1.p1	TMhelix	1237	1257				
BSUD.6695.1.p1	outside	1258	1263				
BSUD.6695.1.p1	TMhelix	1264	1284				
BSUD.6695.1.p1	inside	1285	1574				
//
# BSUD.6696.1.p1 Length: 334
# BSUD.6696.1.p1 Number of predicted TMRs: 0
BSUD.6696.1.p1	inside	1	334				
//
# BSUD.6697.1.p1 Length: 158
# BSUD.6697.1.p1 Number of predicted TMRs: 0
BSUD.6697.1.p1	inside	1	158				
//
# BSUD.6698.1.p1 Length: 794
# BSUD.6698.1.p1 Number of predicted TMRs: 0
BSUD.6698.1.p1	inside	1	794				
//
# BSUD.6698.2.p1 Length: 794
# BSUD.6698.2.p1 Number of predicted TMRs: 0
BSUD.6698.2.p1	inside	1	794				
//
# BSUD.6698.3.p1 Length: 794
# BSUD.6698.3.p1 Number of predicted TMRs: 0
BSUD.6698.3.p1	inside	1	794				
//
# BSUD.6699.1.p1 Length: 242
# BSUD.6699.1.p1 Number of predicted TMRs: 0
BSUD.6699.1.p1	inside	1	242				
//
# BSUD.6699.2.p1 Length: 244
# BSUD.6699.2.p1 Number of predicted TMRs: 0
BSUD.6699.2.p1	inside	1	244				
//
# BSUD.6699.3.p1 Length: 242
# BSUD.6699.3.p1 Number of predicted TMRs: 0
BSUD.6699.3.p1	inside	1	242				
//
# BSUD.6699.4.p1 Length: 242
# BSUD.6699.4.p1 Number of predicted TMRs: 0
BSUD.6699.4.p1	inside	1	242				
//
# BSUD.6699.5.p1 Length: 242
# BSUD.6699.5.p1 Number of predicted TMRs: 0
BSUD.6699.5.p1	inside	1	242				
//
# BSUD.67.1.p1 Length: 2070
# BSUD.67.1.p1 Number of predicted TMRs: 0
BSUD.67.1.p1	inside	1	2070				
//
# BSUD.67.2.p1 Length: 2119
# BSUD.67.2.p1 Number of predicted TMRs: 0
BSUD.67.2.p1	inside	1	2119				
//
# BSUD.670.1.p1 Length: 189
# BSUD.670.1.p1 Number of predicted TMRs: 0
BSUD.670.1.p1	outside	1	189				
//
# BSUD.670.2.p1 Length: 196
# BSUD.670.2.p1 Number of predicted TMRs: 0
BSUD.670.2.p1	outside	1	196				
//
# BSUD.6701.1.p1 Length: 778
# BSUD.6701.1.p1 Number of predicted TMRs: 1
BSUD.6701.1.p1	inside	1	14				
BSUD.6701.1.p1	TMhelix	15	34				
BSUD.6701.1.p1	outside	35	778				
//
# BSUD.6701.2.p1 Length: 816
# BSUD.6701.2.p1 Number of predicted TMRs: 1
BSUD.6701.2.p1	inside	1	14				
BSUD.6701.2.p1	TMhelix	15	34				
BSUD.6701.2.p1	outside	35	816				
//
# BSUD.6701.3.p1 Length: 815
# BSUD.6701.3.p1 Number of predicted TMRs: 1
BSUD.6701.3.p1	inside	1	14				
BSUD.6701.3.p1	TMhelix	15	34				
BSUD.6701.3.p1	outside	35	815				
//
# BSUD.6702.1.p1 Length: 383
# BSUD.6702.1.p1 Number of predicted TMRs: 7
BSUD.6702.1.p1	outside	1	51				
BSUD.6702.1.p1	TMhelix	52	72				
BSUD.6702.1.p1	inside	73	82				
BSUD.6702.1.p1	TMhelix	83	105				
BSUD.6702.1.p1	outside	106	118				
BSUD.6702.1.p1	TMhelix	119	140				
BSUD.6702.1.p1	inside	141	161				
BSUD.6702.1.p1	TMhelix	162	182				
BSUD.6702.1.p1	outside	183	206				
BSUD.6702.1.p1	TMhelix	207	232				
BSUD.6702.1.p1	inside	233	266				
BSUD.6702.1.p1	TMhelix	267	287				
BSUD.6702.1.p1	outside	288	301				
BSUD.6702.1.p1	TMhelix	302	324				
BSUD.6702.1.p1	inside	325	383				
//
# BSUD.6703.1.p1 Length: 346
# BSUD.6703.1.p1 Number of predicted TMRs: 7
BSUD.6703.1.p1	outside	1	21				
BSUD.6703.1.p1	TMhelix	22	43				
BSUD.6703.1.p1	inside	44	52				
BSUD.6703.1.p1	TMhelix	53	74				
BSUD.6703.1.p1	outside	75	88				
BSUD.6703.1.p1	TMhelix	89	110				
BSUD.6703.1.p1	inside	111	128				
BSUD.6703.1.p1	TMhelix	129	149				
BSUD.6703.1.p1	outside	150	175				
BSUD.6703.1.p1	TMhelix	176	200				
BSUD.6703.1.p1	inside	201	237				
BSUD.6703.1.p1	TMhelix	238	257				
BSUD.6703.1.p1	outside	258	278				
BSUD.6703.1.p1	TMhelix	279	298				
BSUD.6703.1.p1	inside	299	346				
//
# BSUD.6704.1.p1 Length: 830
# BSUD.6704.1.p1 Number of predicted TMRs: 1
BSUD.6704.1.p1	inside	1	16				
BSUD.6704.1.p1	TMhelix	17	39				
BSUD.6704.1.p1	outside	40	830				
//
# BSUD.6705.1.p1 Length: 108
# BSUD.6705.1.p1 Number of predicted TMRs: 2
BSUD.6705.1.p1	inside	1	9				
BSUD.6705.1.p1	TMhelix	10	30				
BSUD.6705.1.p1	outside	31	53				
BSUD.6705.1.p1	TMhelix	54	79				
BSUD.6705.1.p1	inside	80	108				
//
# BSUD.6707.1.p1 Length: 426
# BSUD.6707.1.p1 Number of predicted TMRs: 0
BSUD.6707.1.p1	inside	1	426				
//
# BSUD.6708.1.p2 Length: 53
# BSUD.6708.1.p2 Number of predicted TMRs: 0
BSUD.6708.1.p2	inside	1	53				
//
# BSUD.671.1.p1 Length: 211
# BSUD.671.1.p1 Number of predicted TMRs: 2
BSUD.671.1.p1	inside	1	18				
BSUD.671.1.p1	TMhelix	19	39				
BSUD.671.1.p1	outside	40	71				
BSUD.671.1.p1	TMhelix	72	85				
BSUD.671.1.p1	inside	86	211				
//
# BSUD.671.2.p1 Length: 160
# BSUD.671.2.p1 Number of predicted TMRs: 1
BSUD.671.2.p1	outside	1	26				
BSUD.671.2.p1	TMhelix	27	40				
BSUD.671.2.p1	inside	41	160				
//
# BSUD.6711.1.p1 Length: 78
# BSUD.6711.1.p1 Number of predicted TMRs: 0
BSUD.6711.1.p1	inside	1	78				
//
# BSUD.6712.1.p1 Length: 69
# BSUD.6712.1.p1 Number of predicted TMRs: 0
BSUD.6712.1.p1	signal	1	34				
BSUD.6712.1.p1	outside	35	69				
//
# BSUD.6714.1.p1 Length: 393
# BSUD.6714.1.p1 Number of predicted TMRs: 0
BSUD.6714.1.p1	inside	1	393				
//
# BSUD.6714.2.p1 Length: 393
# BSUD.6714.2.p1 Number of predicted TMRs: 0
BSUD.6714.2.p1	inside	1	393				
//
# BSUD.6715.1.p1 Length: 370
# BSUD.6715.1.p1 Number of predicted TMRs: 0
BSUD.6715.1.p1	outside	1	370				
//
# BSUD.6715.2.p1 Length: 370
# BSUD.6715.2.p1 Number of predicted TMRs: 0
BSUD.6715.2.p1	outside	1	370				
//
# BSUD.6715.3.p1 Length: 103
# BSUD.6715.3.p1 Number of predicted TMRs: 0
BSUD.6715.3.p1	inside	1	103				
//
# BSUD.6715.4.p1 Length: 103
# BSUD.6715.4.p1 Number of predicted TMRs: 0
BSUD.6715.4.p1	inside	1	103				
//
# BSUD.6715.5.p3 Length: 85
# BSUD.6715.5.p3 Number of predicted TMRs: 0
BSUD.6715.5.p3	inside	1	85				
//
# BSUD.6716.1.p1 Length: 145
# BSUD.6716.1.p1 Number of predicted TMRs: 1
BSUD.6716.1.p1	outside	1	123				
BSUD.6716.1.p1	TMhelix	124	144				
BSUD.6716.1.p1	inside	145	145				
//
# BSUD.6717.1.p1 Length: 349
# BSUD.6717.1.p1 Number of predicted TMRs: 0
BSUD.6717.1.p1	inside	1	349				
//
# BSUD.6717.2.p1 Length: 349
# BSUD.6717.2.p1 Number of predicted TMRs: 0
BSUD.6717.2.p1	inside	1	349				
//
# BSUD.6717.3.p1 Length: 349
# BSUD.6717.3.p1 Number of predicted TMRs: 0
BSUD.6717.3.p1	inside	1	349				
//
# BSUD.6717.4.p1 Length: 349
# BSUD.6717.4.p1 Number of predicted TMRs: 0
BSUD.6717.4.p1	inside	1	349				
//
# BSUD.6718.1.p1 Length: 338
# BSUD.6718.1.p1 Number of predicted TMRs: 0
BSUD.6718.1.p1	inside	1	338				
//
# BSUD.6718.2.p1 Length: 357
# BSUD.6718.2.p1 Number of predicted TMRs: 0
BSUD.6718.2.p1	inside	1	357				
//
# BSUD.6718.3.p1 Length: 351
# BSUD.6718.3.p1 Number of predicted TMRs: 0
BSUD.6718.3.p1	inside	1	351				
//
# BSUD.6719.1.p1 Length: 357
# BSUD.6719.1.p1 Number of predicted TMRs: 0
BSUD.6719.1.p1	inside	1	357				
//
# BSUD.672.1.p1 Length: 199
# BSUD.672.1.p1 Number of predicted TMRs: 0
BSUD.672.1.p1	inside	1	199				
//
# BSUD.6722.1.p1 Length: 84
# BSUD.6722.1.p1 Number of predicted TMRs: 0
BSUD.6722.1.p1	inside	1	84				
//
# BSUD.6723.1.p1 Length: 72
# BSUD.6723.1.p1 Number of predicted TMRs: 0
BSUD.6723.1.p1	outside	1	72				
//
# BSUD.6724.1.p1 Length: 265
# BSUD.6724.1.p1 Number of predicted TMRs: 0
BSUD.6724.1.p1	signal	1	49				
BSUD.6724.1.p1	outside	50	265				
//
# BSUD.6726.1.p1 Length: 455
# BSUD.6726.1.p1 Number of predicted TMRs: 0
BSUD.6726.1.p1	inside	1	455				
//
# BSUD.6727.1.p1 Length: 99
# BSUD.6727.1.p1 Number of predicted TMRs: 0
BSUD.6727.1.p1	inside	1	99				
//
# BSUD.6728.1.p1 Length: 1478
# BSUD.6728.1.p1 Number of predicted TMRs: 0
BSUD.6728.1.p1	inside	1	1478				
//
# BSUD.6729.1.p2 Length: 56
# BSUD.6729.1.p2 Number of predicted TMRs: 0
BSUD.6729.1.p2	inside	1	56				
//
# BSUD.673.1.p1 Length: 810
# BSUD.673.1.p1 Number of predicted TMRs: 0
BSUD.673.1.p1	inside	1	810				
//
# BSUD.6732.1.p1 Length: 455
# BSUD.6732.1.p1 Number of predicted TMRs: 0
BSUD.6732.1.p1	inside	1	455				
//
# BSUD.6734.1.p1 Length: 455
# BSUD.6734.1.p1 Number of predicted TMRs: 0
BSUD.6734.1.p1	inside	1	455				
//
# BSUD.6735.1.p1 Length: 583
# BSUD.6735.1.p1 Number of predicted TMRs: 12
BSUD.6735.1.p1	inside	1	51				
BSUD.6735.1.p1	TMhelix	52	73				
BSUD.6735.1.p1	outside	74	115				
BSUD.6735.1.p1	TMhelix	116	136				
BSUD.6735.1.p1	inside	137	142				
BSUD.6735.1.p1	TMhelix	143	163				
BSUD.6735.1.p1	outside	164	166				
BSUD.6735.1.p1	TMhelix	167	185				
BSUD.6735.1.p1	inside	186	206				
BSUD.6735.1.p1	TMhelix	207	222				
BSUD.6735.1.p1	outside	223	236				
BSUD.6735.1.p1	TMhelix	237	257				
BSUD.6735.1.p1	inside	258	299				
BSUD.6735.1.p1	TMhelix	300	310				
BSUD.6735.1.p1	outside	311	338				
BSUD.6735.1.p1	TMhelix	339	359				
BSUD.6735.1.p1	inside	360	375				
BSUD.6735.1.p1	TMhelix	376	395				
BSUD.6735.1.p1	outside	396	401				
BSUD.6735.1.p1	TMhelix	402	422				
BSUD.6735.1.p1	inside	423	433				
BSUD.6735.1.p1	TMhelix	434	454				
BSUD.6735.1.p1	outside	455	468				
BSUD.6735.1.p1	TMhelix	469	489				
BSUD.6735.1.p1	inside	490	583				
//
# BSUD.6735.2.p1 Length: 583
# BSUD.6735.2.p1 Number of predicted TMRs: 12
BSUD.6735.2.p1	inside	1	51				
BSUD.6735.2.p1	TMhelix	52	73				
BSUD.6735.2.p1	outside	74	115				
BSUD.6735.2.p1	TMhelix	116	136				
BSUD.6735.2.p1	inside	137	142				
BSUD.6735.2.p1	TMhelix	143	163				
BSUD.6735.2.p1	outside	164	166				
BSUD.6735.2.p1	TMhelix	167	185				
BSUD.6735.2.p1	inside	186	206				
BSUD.6735.2.p1	TMhelix	207	222				
BSUD.6735.2.p1	outside	223	236				
BSUD.6735.2.p1	TMhelix	237	257				
BSUD.6735.2.p1	inside	258	299				
BSUD.6735.2.p1	TMhelix	300	310				
BSUD.6735.2.p1	outside	311	338				
BSUD.6735.2.p1	TMhelix	339	359				
BSUD.6735.2.p1	inside	360	375				
BSUD.6735.2.p1	TMhelix	376	395				
BSUD.6735.2.p1	outside	396	401				
BSUD.6735.2.p1	TMhelix	402	422				
BSUD.6735.2.p1	inside	423	433				
BSUD.6735.2.p1	TMhelix	434	454				
BSUD.6735.2.p1	outside	455	468				
BSUD.6735.2.p1	TMhelix	469	489				
BSUD.6735.2.p1	inside	490	583				
//
# BSUD.6736.1.p1 Length: 311
# BSUD.6736.1.p1 Number of predicted TMRs: 2
BSUD.6736.1.p1	inside	1	146				
BSUD.6736.1.p1	TMhelix	147	164				
BSUD.6736.1.p1	outside	165	195				
BSUD.6736.1.p1	TMhelix	196	212				
BSUD.6736.1.p1	inside	213	311				
//
# BSUD.6737.1.p1 Length: 386
# BSUD.6737.1.p1 Number of predicted TMRs: 2
BSUD.6737.1.p1	inside	1	27				
BSUD.6737.1.p1	TMhelix	28	49				
BSUD.6737.1.p1	outside	50	345				
BSUD.6737.1.p1	TMhelix	346	368				
BSUD.6737.1.p1	inside	369	386				
//
# BSUD.6738.1.p1 Length: 81
# BSUD.6738.1.p1 Number of predicted TMRs: 0
BSUD.6738.1.p1	inside	1	81				
//
# BSUD.6738.2.p1 Length: 81
# BSUD.6738.2.p1 Number of predicted TMRs: 0
BSUD.6738.2.p1	inside	1	81				
//
# BSUD.6739.1.p1 Length: 65
# BSUD.6739.1.p1 Number of predicted TMRs: 0
BSUD.6739.1.p1	inside	1	65				
//
# BSUD.6740.1.p1 Length: 1062
# BSUD.6740.1.p1 Number of predicted TMRs: 6
BSUD.6740.1.p1	inside	1	262				
BSUD.6740.1.p1	TMhelix	263	280				
BSUD.6740.1.p1	outside	281	293				
BSUD.6740.1.p1	TMhelix	294	311				
BSUD.6740.1.p1	inside	312	337				
BSUD.6740.1.p1	TMhelix	338	353				
BSUD.6740.1.p1	outside	354	362				
BSUD.6740.1.p1	TMhelix	363	374				
BSUD.6740.1.p1	inside	375	399				
BSUD.6740.1.p1	TMhelix	400	420				
BSUD.6740.1.p1	outside	421	475				
BSUD.6740.1.p1	TMhelix	476	492				
BSUD.6740.1.p1	inside	493	1062				
//
# BSUD.6740.2.p1 Length: 1056
# BSUD.6740.2.p1 Number of predicted TMRs: 6
BSUD.6740.2.p1	inside	1	260				
BSUD.6740.2.p1	TMhelix	261	281				
BSUD.6740.2.p1	outside	282	293				
BSUD.6740.2.p1	TMhelix	294	314				
BSUD.6740.2.p1	inside	315	334				
BSUD.6740.2.p1	TMhelix	335	353				
BSUD.6740.2.p1	outside	354	362				
BSUD.6740.2.p1	TMhelix	363	374				
BSUD.6740.2.p1	inside	375	399				
BSUD.6740.2.p1	TMhelix	400	420				
BSUD.6740.2.p1	outside	421	475				
BSUD.6740.2.p1	TMhelix	476	494				
BSUD.6740.2.p1	inside	495	1056				
//
# BSUD.6740.3.p1 Length: 756
# BSUD.6740.3.p1 Number of predicted TMRs: 5
BSUD.6740.3.p1	outside	1	1				
BSUD.6740.3.p1	TMhelix	2	11				
BSUD.6740.3.p1	inside	12	35				
BSUD.6740.3.p1	TMhelix	36	53				
BSUD.6740.3.p1	outside	54	63				
BSUD.6740.3.p1	TMhelix	64	74				
BSUD.6740.3.p1	inside	75	99				
BSUD.6740.3.p1	TMhelix	100	120				
BSUD.6740.3.p1	outside	121	176				
BSUD.6740.3.p1	TMhelix	177	192				
BSUD.6740.3.p1	inside	193	756				
//
# BSUD.6741.1.p1 Length: 105
# BSUD.6741.1.p1 Number of predicted TMRs: 0
BSUD.6741.1.p1	signal	1	22				
BSUD.6741.1.p1	outside	23	105				
//
# BSUD.6742.1.p1 Length: 619
# BSUD.6742.1.p1 Number of predicted TMRs: 1
BSUD.6742.1.p1	inside	1	71				
BSUD.6742.1.p1	TMhelix	72	92				
BSUD.6742.1.p1	outside	93	619				
//
# BSUD.6743.1.p1 Length: 150
# BSUD.6743.1.p1 Number of predicted TMRs: 0
BSUD.6743.1.p1	inside	1	150				
//
# BSUD.6744.1.p1 Length: 259
# BSUD.6744.1.p1 Number of predicted TMRs: 0
BSUD.6744.1.p1	inside	1	259				
//
# BSUD.6744.2.p1 Length: 259
# BSUD.6744.2.p1 Number of predicted TMRs: 0
BSUD.6744.2.p1	inside	1	259				
//
# BSUD.6744.3.p1 Length: 259
# BSUD.6744.3.p1 Number of predicted TMRs: 0
BSUD.6744.3.p1	inside	1	259				
//
# BSUD.6745.1.p1 Length: 309
# BSUD.6745.1.p1 Number of predicted TMRs: 0
BSUD.6745.1.p1	inside	1	309				
//
# BSUD.6746.1.p3 Length: 59
# BSUD.6746.1.p3 Number of predicted TMRs: 1
BSUD.6746.1.p3	outside	1	10				
BSUD.6746.1.p3	TMhelix	11	32				
BSUD.6746.1.p3	inside	33	59				
//
# BSUD.6746.2.p3 Length: 59
# BSUD.6746.2.p3 Number of predicted TMRs: 1
BSUD.6746.2.p3	outside	1	10				
BSUD.6746.2.p3	TMhelix	11	32				
BSUD.6746.2.p3	inside	33	59				
//
# BSUD.6747.1.p3 Length: 68
# BSUD.6747.1.p3 Number of predicted TMRs: 0
BSUD.6747.1.p3	signal	1	60				
BSUD.6747.1.p3	outside	61	68				
//
# BSUD.6749.1.p1 Length: 481
# BSUD.6749.1.p1 Number of predicted TMRs: 0
BSUD.6749.1.p1	inside	1	481				
//
# BSUD.6749.2.p1 Length: 668
# BSUD.6749.2.p1 Number of predicted TMRs: 0
BSUD.6749.2.p1	inside	1	668				
//
# BSUD.6750.1.p1 Length: 121
# BSUD.6750.1.p1 Number of predicted TMRs: 0
BSUD.6750.1.p1	inside	1	121				
//
# BSUD.6751.1.p1 Length: 563
# BSUD.6751.1.p1 Number of predicted TMRs: 12
BSUD.6751.1.p1	inside	1	38				
BSUD.6751.1.p1	TMhelix	39	62				
BSUD.6751.1.p1	outside	63	71				
BSUD.6751.1.p1	TMhelix	72	92				
BSUD.6751.1.p1	inside	93	121				
BSUD.6751.1.p1	TMhelix	122	145				
BSUD.6751.1.p1	outside	146	170				
BSUD.6751.1.p1	TMhelix	171	189				
BSUD.6751.1.p1	inside	190	198				
BSUD.6751.1.p1	TMhelix	199	219				
BSUD.6751.1.p1	outside	220	243				
BSUD.6751.1.p1	TMhelix	244	264				
BSUD.6751.1.p1	inside	265	284				
BSUD.6751.1.p1	TMhelix	285	300				
BSUD.6751.1.p1	outside	301	349				
BSUD.6751.1.p1	TMhelix	350	371				
BSUD.6751.1.p1	inside	372	387				
BSUD.6751.1.p1	TMhelix	388	410				
BSUD.6751.1.p1	outside	411	414				
BSUD.6751.1.p1	TMhelix	415	433				
BSUD.6751.1.p1	inside	434	460				
BSUD.6751.1.p1	TMhelix	461	480				
BSUD.6751.1.p1	outside	481	498				
BSUD.6751.1.p1	TMhelix	499	523				
BSUD.6751.1.p1	inside	524	563				
//
# BSUD.6751.2.p1 Length: 563
# BSUD.6751.2.p1 Number of predicted TMRs: 12
BSUD.6751.2.p1	inside	1	38				
BSUD.6751.2.p1	TMhelix	39	62				
BSUD.6751.2.p1	outside	63	71				
BSUD.6751.2.p1	TMhelix	72	92				
BSUD.6751.2.p1	inside	93	121				
BSUD.6751.2.p1	TMhelix	122	145				
BSUD.6751.2.p1	outside	146	170				
BSUD.6751.2.p1	TMhelix	171	189				
BSUD.6751.2.p1	inside	190	198				
BSUD.6751.2.p1	TMhelix	199	219				
BSUD.6751.2.p1	outside	220	243				
BSUD.6751.2.p1	TMhelix	244	264				
BSUD.6751.2.p1	inside	265	284				
BSUD.6751.2.p1	TMhelix	285	300				
BSUD.6751.2.p1	outside	301	349				
BSUD.6751.2.p1	TMhelix	350	371				
BSUD.6751.2.p1	inside	372	387				
BSUD.6751.2.p1	TMhelix	388	410				
BSUD.6751.2.p1	outside	411	414				
BSUD.6751.2.p1	TMhelix	415	433				
BSUD.6751.2.p1	inside	434	460				
BSUD.6751.2.p1	TMhelix	461	480				
BSUD.6751.2.p1	outside	481	498				
BSUD.6751.2.p1	TMhelix	499	523				
BSUD.6751.2.p1	inside	524	563				
//
# BSUD.6751.3.p1 Length: 563
# BSUD.6751.3.p1 Number of predicted TMRs: 12
BSUD.6751.3.p1	inside	1	38				
BSUD.6751.3.p1	TMhelix	39	62				
BSUD.6751.3.p1	outside	63	71				
BSUD.6751.3.p1	TMhelix	72	92				
BSUD.6751.3.p1	inside	93	121				
BSUD.6751.3.p1	TMhelix	122	145				
BSUD.6751.3.p1	outside	146	170				
BSUD.6751.3.p1	TMhelix	171	189				
BSUD.6751.3.p1	inside	190	198				
BSUD.6751.3.p1	TMhelix	199	219				
BSUD.6751.3.p1	outside	220	243				
BSUD.6751.3.p1	TMhelix	244	264				
BSUD.6751.3.p1	inside	265	284				
BSUD.6751.3.p1	TMhelix	285	300				
BSUD.6751.3.p1	outside	301	349				
BSUD.6751.3.p1	TMhelix	350	371				
BSUD.6751.3.p1	inside	372	387				
BSUD.6751.3.p1	TMhelix	388	410				
BSUD.6751.3.p1	outside	411	414				
BSUD.6751.3.p1	TMhelix	415	433				
BSUD.6751.3.p1	inside	434	460				
BSUD.6751.3.p1	TMhelix	461	480				
BSUD.6751.3.p1	outside	481	498				
BSUD.6751.3.p1	TMhelix	499	523				
BSUD.6751.3.p1	inside	524	563				
//
# BSUD.6751.4.p1 Length: 563
# BSUD.6751.4.p1 Number of predicted TMRs: 12
BSUD.6751.4.p1	inside	1	38				
BSUD.6751.4.p1	TMhelix	39	62				
BSUD.6751.4.p1	outside	63	71				
BSUD.6751.4.p1	TMhelix	72	92				
BSUD.6751.4.p1	inside	93	121				
BSUD.6751.4.p1	TMhelix	122	145				
BSUD.6751.4.p1	outside	146	170				
BSUD.6751.4.p1	TMhelix	171	189				
BSUD.6751.4.p1	inside	190	198				
BSUD.6751.4.p1	TMhelix	199	219				
BSUD.6751.4.p1	outside	220	243				
BSUD.6751.4.p1	TMhelix	244	264				
BSUD.6751.4.p1	inside	265	284				
BSUD.6751.4.p1	TMhelix	285	300				
BSUD.6751.4.p1	outside	301	349				
BSUD.6751.4.p1	TMhelix	350	371				
BSUD.6751.4.p1	inside	372	387				
BSUD.6751.4.p1	TMhelix	388	410				
BSUD.6751.4.p1	outside	411	414				
BSUD.6751.4.p1	TMhelix	415	433				
BSUD.6751.4.p1	inside	434	460				
BSUD.6751.4.p1	TMhelix	461	480				
BSUD.6751.4.p1	outside	481	498				
BSUD.6751.4.p1	TMhelix	499	523				
BSUD.6751.4.p1	inside	524	563				
//
# BSUD.6752.1.p1 Length: 1141
# BSUD.6752.1.p1 Number of predicted TMRs: 0
BSUD.6752.1.p1	outside	1	1141				
//
# BSUD.6753.1.p1 Length: 340
# BSUD.6753.1.p1 Number of predicted TMRs: 0
BSUD.6753.1.p1	signal	1	16				
BSUD.6753.1.p1	outside	17	340				
//
# BSUD.6753.2.p1 Length: 352
# BSUD.6753.2.p1 Number of predicted TMRs: 0
BSUD.6753.2.p1	signal	1	28				
BSUD.6753.2.p1	outside	29	352				
//
# BSUD.6754.1.p1 Length: 227
# BSUD.6754.1.p1 Number of predicted TMRs: 4
BSUD.6754.1.p1	inside	1	41				
BSUD.6754.1.p1	TMhelix	42	62				
BSUD.6754.1.p1	outside	63	83				
BSUD.6754.1.p1	TMhelix	84	102				
BSUD.6754.1.p1	inside	103	118				
BSUD.6754.1.p1	TMhelix	119	139				
BSUD.6754.1.p1	outside	140	158				
BSUD.6754.1.p1	TMhelix	159	179				
BSUD.6754.1.p1	inside	180	227				
//
# BSUD.6755.1.p1 Length: 431
# BSUD.6755.1.p1 Number of predicted TMRs: 0
BSUD.6755.1.p1	signal	1	17				
BSUD.6755.1.p1	outside	18	431				
//
# BSUD.6757.1.p1 Length: 414
# BSUD.6757.1.p1 Number of predicted TMRs: 7
BSUD.6757.1.p1	outside	1	47				
BSUD.6757.1.p1	TMhelix	48	71				
BSUD.6757.1.p1	inside	72	82				
BSUD.6757.1.p1	TMhelix	83	105				
BSUD.6757.1.p1	outside	106	122				
BSUD.6757.1.p1	TMhelix	123	143				
BSUD.6757.1.p1	inside	144	165				
BSUD.6757.1.p1	TMhelix	166	186				
BSUD.6757.1.p1	outside	187	210				
BSUD.6757.1.p1	TMhelix	211	236				
BSUD.6757.1.p1	inside	237	325				
BSUD.6757.1.p1	TMhelix	326	346				
BSUD.6757.1.p1	outside	347	364				
BSUD.6757.1.p1	TMhelix	365	385				
BSUD.6757.1.p1	inside	386	414				
//
# BSUD.6759.1.p1 Length: 205
# BSUD.6759.1.p1 Number of predicted TMRs: 0
BSUD.6759.1.p1	inside	1	205				
//
# BSUD.676.1.p1 Length: 101
# BSUD.676.1.p1 Number of predicted TMRs: 0
BSUD.676.1.p1	inside	1	101				
//
# BSUD.6760.1.p1 Length: 432
# BSUD.6760.1.p1 Number of predicted TMRs: 0
BSUD.6760.1.p1	inside	1	432				
//
# BSUD.6761.1.p1 Length: 711
# BSUD.6761.1.p1 Number of predicted TMRs: 13
BSUD.6761.1.p1	inside	1	23				
BSUD.6761.1.p1	TMhelix	24	39				
BSUD.6761.1.p1	outside	40	121				
BSUD.6761.1.p1	TMhelix	122	142				
BSUD.6761.1.p1	inside	143	147				
BSUD.6761.1.p1	TMhelix	148	161				
BSUD.6761.1.p1	outside	162	177				
BSUD.6761.1.p1	TMhelix	178	194				
BSUD.6761.1.p1	inside	195	198				
BSUD.6761.1.p1	TMhelix	199	214				
BSUD.6761.1.p1	outside	215	218				
BSUD.6761.1.p1	TMhelix	219	235				
BSUD.6761.1.p1	inside	236	244				
BSUD.6761.1.p1	TMhelix	245	261				
BSUD.6761.1.p1	outside	262	274				
BSUD.6761.1.p1	TMhelix	275	293				
BSUD.6761.1.p1	inside	294	304				
BSUD.6761.1.p1	TMhelix	305	326				
BSUD.6761.1.p1	outside	327	366				
BSUD.6761.1.p1	TMhelix	367	386				
BSUD.6761.1.p1	inside	387	391				
BSUD.6761.1.p1	TMhelix	392	409				
BSUD.6761.1.p1	outside	410	412				
BSUD.6761.1.p1	TMhelix	413	433				
BSUD.6761.1.p1	inside	434	467				
BSUD.6761.1.p1	TMhelix	468	481				
BSUD.6761.1.p1	outside	482	711				
//
# BSUD.6762.1.p1 Length: 650
# BSUD.6762.1.p1 Number of predicted TMRs: 0
BSUD.6762.1.p1	signal	1	29				
BSUD.6762.1.p1	outside	30	650				
//
# BSUD.6762.2.p1 Length: 650
# BSUD.6762.2.p1 Number of predicted TMRs: 0
BSUD.6762.2.p1	signal	1	29				
BSUD.6762.2.p1	outside	30	650				
//
# BSUD.6763.1.p1 Length: 78
# BSUD.6763.1.p1 Number of predicted TMRs: 0
BSUD.6763.1.p1	inside	1	78				
//
# BSUD.6763.2.p1 Length: 78
# BSUD.6763.2.p1 Number of predicted TMRs: 0
BSUD.6763.2.p1	inside	1	78				
//
# BSUD.6763.3.p1 Length: 78
# BSUD.6763.3.p1 Number of predicted TMRs: 0
BSUD.6763.3.p1	inside	1	78				
//
# BSUD.6763.4.p1 Length: 78
# BSUD.6763.4.p1 Number of predicted TMRs: 0
BSUD.6763.4.p1	inside	1	78				
//
# BSUD.6763.5.p1 Length: 78
# BSUD.6763.5.p1 Number of predicted TMRs: 0
BSUD.6763.5.p1	inside	1	78				
//
# BSUD.6765.1.p1 Length: 166
# BSUD.6765.1.p1 Number of predicted TMRs: 0
BSUD.6765.1.p1	signal	1	18				
BSUD.6765.1.p1	outside	19	166				
//
# BSUD.6766.1.p1 Length: 172
# BSUD.6766.1.p1 Number of predicted TMRs: 0
BSUD.6766.1.p1	signal	1	19				
BSUD.6766.1.p1	outside	20	172				
//
# BSUD.6768.1.p1 Length: 300
# BSUD.6768.1.p1 Number of predicted TMRs: 0
BSUD.6768.1.p1	signal	1	12				
BSUD.6768.1.p1	outside	13	300				
//
# BSUD.6769.1.p1 Length: 164
# BSUD.6769.1.p1 Number of predicted TMRs: 0
BSUD.6769.1.p1	signal	1	20				
BSUD.6769.1.p1	outside	21	164				
//
# BSUD.6770.1.p1 Length: 173
# BSUD.6770.1.p1 Number of predicted TMRs: 0
BSUD.6770.1.p1	signal	1	16				
BSUD.6770.1.p1	outside	17	173				
//
# BSUD.6770.2.p1 Length: 173
# BSUD.6770.2.p1 Number of predicted TMRs: 0
BSUD.6770.2.p1	signal	1	16				
BSUD.6770.2.p1	outside	17	173				
//
# BSUD.6771.1.p1 Length: 465
# BSUD.6771.1.p1 Number of predicted TMRs: 0
BSUD.6771.1.p1	inside	1	465				
//
# BSUD.6772.1.p1 Length: 232
# BSUD.6772.1.p1 Number of predicted TMRs: 0
BSUD.6772.1.p1	inside	1	232				
//
# BSUD.6772.2.p1 Length: 368
# BSUD.6772.2.p1 Number of predicted TMRs: 0
BSUD.6772.2.p1	inside	1	368				
//
# BSUD.6773.1.p1 Length: 205
# BSUD.6773.1.p1 Number of predicted TMRs: 0
BSUD.6773.1.p1	inside	1	205				
//
# BSUD.6773.2.p1 Length: 205
# BSUD.6773.2.p1 Number of predicted TMRs: 0
BSUD.6773.2.p1	inside	1	205				
//
# BSUD.6773.3.p1 Length: 205
# BSUD.6773.3.p1 Number of predicted TMRs: 0
BSUD.6773.3.p1	inside	1	205				
//
# BSUD.6774.1.p1 Length: 1042
# BSUD.6774.1.p1 Number of predicted TMRs: 0
BSUD.6774.1.p1	inside	1	1042				
//
# BSUD.6774.2.p1 Length: 914
# BSUD.6774.2.p1 Number of predicted TMRs: 0
BSUD.6774.2.p1	inside	1	914				
//
# BSUD.6774.3.p1 Length: 1042
# BSUD.6774.3.p1 Number of predicted TMRs: 0
BSUD.6774.3.p1	inside	1	1042				
//
# BSUD.6774.4.p1 Length: 1051
# BSUD.6774.4.p1 Number of predicted TMRs: 0
BSUD.6774.4.p1	inside	1	1051				
//
# BSUD.6775.1.p1 Length: 563
# BSUD.6775.1.p1 Number of predicted TMRs: 12
BSUD.6775.1.p1	inside	1	13				
BSUD.6775.1.p1	TMhelix	14	36				
BSUD.6775.1.p1	outside	37	121				
BSUD.6775.1.p1	TMhelix	122	142				
BSUD.6775.1.p1	inside	143	153				
BSUD.6775.1.p1	TMhelix	154	174				
BSUD.6775.1.p1	outside	175	177				
BSUD.6775.1.p1	TMhelix	178	198				
BSUD.6775.1.p1	inside	199	212				
BSUD.6775.1.p1	TMhelix	213	235				
BSUD.6775.1.p1	outside	236	244				
BSUD.6775.1.p1	TMhelix	245	265				
BSUD.6775.1.p1	inside	266	330				
BSUD.6775.1.p1	TMhelix	331	351				
BSUD.6775.1.p1	outside	352	367				
BSUD.6775.1.p1	TMhelix	368	388				
BSUD.6775.1.p1	inside	389	396				
BSUD.6775.1.p1	TMhelix	397	418				
BSUD.6775.1.p1	outside	419	430				
BSUD.6775.1.p1	TMhelix	431	451				
BSUD.6775.1.p1	inside	452	468				
BSUD.6775.1.p1	TMhelix	469	492				
BSUD.6775.1.p1	outside	493	497				
BSUD.6775.1.p1	TMhelix	498	518				
BSUD.6775.1.p1	inside	519	563				
//
# BSUD.6775.2.p1 Length: 563
# BSUD.6775.2.p1 Number of predicted TMRs: 12
BSUD.6775.2.p1	inside	1	13				
BSUD.6775.2.p1	TMhelix	14	36				
BSUD.6775.2.p1	outside	37	121				
BSUD.6775.2.p1	TMhelix	122	142				
BSUD.6775.2.p1	inside	143	153				
BSUD.6775.2.p1	TMhelix	154	174				
BSUD.6775.2.p1	outside	175	177				
BSUD.6775.2.p1	TMhelix	178	198				
BSUD.6775.2.p1	inside	199	212				
BSUD.6775.2.p1	TMhelix	213	235				
BSUD.6775.2.p1	outside	236	244				
BSUD.6775.2.p1	TMhelix	245	265				
BSUD.6775.2.p1	inside	266	330				
BSUD.6775.2.p1	TMhelix	331	351				
BSUD.6775.2.p1	outside	352	367				
BSUD.6775.2.p1	TMhelix	368	388				
BSUD.6775.2.p1	inside	389	396				
BSUD.6775.2.p1	TMhelix	397	418				
BSUD.6775.2.p1	outside	419	430				
BSUD.6775.2.p1	TMhelix	431	451				
BSUD.6775.2.p1	inside	452	468				
BSUD.6775.2.p1	TMhelix	469	492				
BSUD.6775.2.p1	outside	493	497				
BSUD.6775.2.p1	TMhelix	498	518				
BSUD.6775.2.p1	inside	519	563				
//
# BSUD.6775.3.p1 Length: 563
# BSUD.6775.3.p1 Number of predicted TMRs: 12
BSUD.6775.3.p1	inside	1	13				
BSUD.6775.3.p1	TMhelix	14	36				
BSUD.6775.3.p1	outside	37	121				
BSUD.6775.3.p1	TMhelix	122	142				
BSUD.6775.3.p1	inside	143	153				
BSUD.6775.3.p1	TMhelix	154	174				
BSUD.6775.3.p1	outside	175	178				
BSUD.6775.3.p1	TMhelix	179	199				
BSUD.6775.3.p1	inside	200	212				
BSUD.6775.3.p1	TMhelix	213	235				
BSUD.6775.3.p1	outside	236	244				
BSUD.6775.3.p1	TMhelix	245	265				
BSUD.6775.3.p1	inside	266	330				
BSUD.6775.3.p1	TMhelix	331	351				
BSUD.6775.3.p1	outside	352	367				
BSUD.6775.3.p1	TMhelix	368	388				
BSUD.6775.3.p1	inside	389	396				
BSUD.6775.3.p1	TMhelix	397	418				
BSUD.6775.3.p1	outside	419	430				
BSUD.6775.3.p1	TMhelix	431	451				
BSUD.6775.3.p1	inside	452	468				
BSUD.6775.3.p1	TMhelix	469	492				
BSUD.6775.3.p1	outside	493	497				
BSUD.6775.3.p1	TMhelix	498	518				
BSUD.6775.3.p1	inside	519	563				
//
# BSUD.6775.4.p1 Length: 292
# BSUD.6775.4.p1 Number of predicted TMRs: 6
BSUD.6775.4.p1	inside	1	59				
BSUD.6775.4.p1	TMhelix	60	80				
BSUD.6775.4.p1	outside	81	96				
BSUD.6775.4.p1	TMhelix	97	118				
BSUD.6775.4.p1	inside	119	124				
BSUD.6775.4.p1	TMhelix	125	145				
BSUD.6775.4.p1	outside	146	159				
BSUD.6775.4.p1	TMhelix	160	180				
BSUD.6775.4.p1	inside	181	197				
BSUD.6775.4.p1	TMhelix	198	221				
BSUD.6775.4.p1	outside	222	226				
BSUD.6775.4.p1	TMhelix	227	247				
BSUD.6775.4.p1	inside	248	292				
//
# BSUD.6776.1.p1 Length: 501
# BSUD.6776.1.p1 Number of predicted TMRs: 1
BSUD.6776.1.p1	signal	1	16				
BSUD.6776.1.p1	outside	17	17				
BSUD.6776.1.p1	TMhelix	18	27				
BSUD.6776.1.p1	inside	28	501				
//
# BSUD.6777.1.p1 Length: 500
# BSUD.6777.1.p1 Number of predicted TMRs: 0
BSUD.6777.1.p1	inside	1	500				
//
# BSUD.6778.1.p1 Length: 235
# BSUD.6778.1.p1 Number of predicted TMRs: 0
BSUD.6778.1.p1	inside	1	235				
//
# BSUD.6779.2.p1 Length: 92
# BSUD.6779.2.p1 Number of predicted TMRs: 0
BSUD.6779.2.p1	inside	1	92				
//
# BSUD.678.1.p1 Length: 1591
# BSUD.678.1.p1 Number of predicted TMRs: 0
BSUD.678.1.p1	inside	1	1591				
//
# BSUD.678.2.p1 Length: 1591
# BSUD.678.2.p1 Number of predicted TMRs: 0
BSUD.678.2.p1	inside	1	1591				
//
# BSUD.6780.1.p1 Length: 514
# BSUD.6780.1.p1 Number of predicted TMRs: 12
BSUD.6780.1.p1	inside	1	16				
BSUD.6780.1.p1	TMhelix	17	39				
BSUD.6780.1.p1	outside	40	100				
BSUD.6780.1.p1	TMhelix	101	121				
BSUD.6780.1.p1	inside	122	128				
BSUD.6780.1.p1	TMhelix	129	148				
BSUD.6780.1.p1	outside	149	152				
BSUD.6780.1.p1	TMhelix	153	173				
BSUD.6780.1.p1	inside	174	190				
BSUD.6780.1.p1	TMhelix	191	211				
BSUD.6780.1.p1	outside	212	221				
BSUD.6780.1.p1	TMhelix	222	242				
BSUD.6780.1.p1	inside	243	273				
BSUD.6780.1.p1	TMhelix	274	294				
BSUD.6780.1.p1	outside	295	323				
BSUD.6780.1.p1	TMhelix	324	344				
BSUD.6780.1.p1	inside	345	360				
BSUD.6780.1.p1	TMhelix	361	380				
BSUD.6780.1.p1	outside	381	386				
BSUD.6780.1.p1	TMhelix	387	407				
BSUD.6780.1.p1	inside	408	419				
BSUD.6780.1.p1	TMhelix	420	440				
BSUD.6780.1.p1	outside	441	453				
BSUD.6780.1.p1	TMhelix	454	474				
BSUD.6780.1.p1	inside	475	514				
//
# BSUD.6781.1.p1 Length: 533
# BSUD.6781.1.p1 Number of predicted TMRs: 12
BSUD.6781.1.p1	inside	1	14				
BSUD.6781.1.p1	TMhelix	15	36				
BSUD.6781.1.p1	outside	37	96				
BSUD.6781.1.p1	TMhelix	97	116				
BSUD.6781.1.p1	inside	117	123				
BSUD.6781.1.p1	TMhelix	124	139				
BSUD.6781.1.p1	outside	140	154				
BSUD.6781.1.p1	TMhelix	155	165				
BSUD.6781.1.p1	inside	166	186				
BSUD.6781.1.p1	TMhelix	187	202				
BSUD.6781.1.p1	outside	203	217				
BSUD.6781.1.p1	TMhelix	218	235				
BSUD.6781.1.p1	inside	236	280				
BSUD.6781.1.p1	TMhelix	281	294				
BSUD.6781.1.p1	outside	295	321				
BSUD.6781.1.p1	TMhelix	322	336				
BSUD.6781.1.p1	inside	337	355				
BSUD.6781.1.p1	TMhelix	356	373				
BSUD.6781.1.p1	outside	374	381				
BSUD.6781.1.p1	TMhelix	382	391				
BSUD.6781.1.p1	inside	392	416				
BSUD.6781.1.p1	TMhelix	417	434				
BSUD.6781.1.p1	outside	435	448				
BSUD.6781.1.p1	TMhelix	449	469				
BSUD.6781.1.p1	inside	470	533				
//
# BSUD.6781.2.p1 Length: 533
# BSUD.6781.2.p1 Number of predicted TMRs: 12
BSUD.6781.2.p1	inside	1	14				
BSUD.6781.2.p1	TMhelix	15	36				
BSUD.6781.2.p1	outside	37	96				
BSUD.6781.2.p1	TMhelix	97	116				
BSUD.6781.2.p1	inside	117	123				
BSUD.6781.2.p1	TMhelix	124	139				
BSUD.6781.2.p1	outside	140	154				
BSUD.6781.2.p1	TMhelix	155	165				
BSUD.6781.2.p1	inside	166	186				
BSUD.6781.2.p1	TMhelix	187	202				
BSUD.6781.2.p1	outside	203	217				
BSUD.6781.2.p1	TMhelix	218	235				
BSUD.6781.2.p1	inside	236	280				
BSUD.6781.2.p1	TMhelix	281	294				
BSUD.6781.2.p1	outside	295	321				
BSUD.6781.2.p1	TMhelix	322	336				
BSUD.6781.2.p1	inside	337	355				
BSUD.6781.2.p1	TMhelix	356	373				
BSUD.6781.2.p1	outside	374	381				
BSUD.6781.2.p1	TMhelix	382	391				
BSUD.6781.2.p1	inside	392	416				
BSUD.6781.2.p1	TMhelix	417	434				
BSUD.6781.2.p1	outside	435	448				
BSUD.6781.2.p1	TMhelix	449	469				
BSUD.6781.2.p1	inside	470	533				
//
# BSUD.6781.3.p1 Length: 533
# BSUD.6781.3.p1 Number of predicted TMRs: 12
BSUD.6781.3.p1	inside	1	14				
BSUD.6781.3.p1	TMhelix	15	36				
BSUD.6781.3.p1	outside	37	96				
BSUD.6781.3.p1	TMhelix	97	116				
BSUD.6781.3.p1	inside	117	123				
BSUD.6781.3.p1	TMhelix	124	139				
BSUD.6781.3.p1	outside	140	154				
BSUD.6781.3.p1	TMhelix	155	165				
BSUD.6781.3.p1	inside	166	186				
BSUD.6781.3.p1	TMhelix	187	202				
BSUD.6781.3.p1	outside	203	217				
BSUD.6781.3.p1	TMhelix	218	235				
BSUD.6781.3.p1	inside	236	280				
BSUD.6781.3.p1	TMhelix	281	294				
BSUD.6781.3.p1	outside	295	321				
BSUD.6781.3.p1	TMhelix	322	336				
BSUD.6781.3.p1	inside	337	355				
BSUD.6781.3.p1	TMhelix	356	373				
BSUD.6781.3.p1	outside	374	381				
BSUD.6781.3.p1	TMhelix	382	391				
BSUD.6781.3.p1	inside	392	416				
BSUD.6781.3.p1	TMhelix	417	434				
BSUD.6781.3.p1	outside	435	448				
BSUD.6781.3.p1	TMhelix	449	469				
BSUD.6781.3.p1	inside	470	533				
//
# BSUD.6782.1.p1 Length: 328
# BSUD.6782.1.p1 Number of predicted TMRs: 1
BSUD.6782.1.p1	outside	1	15				
BSUD.6782.1.p1	TMhelix	16	37				
BSUD.6782.1.p1	inside	38	328				
//
# BSUD.6783.1.p1 Length: 1727
# BSUD.6783.1.p1 Number of predicted TMRs: 0
BSUD.6783.1.p1	inside	1	1727				
//
# BSUD.6783.2.p1 Length: 1743
# BSUD.6783.2.p1 Number of predicted TMRs: 0
BSUD.6783.2.p1	inside	1	1743				
//
# BSUD.6783.3.p1 Length: 1692
# BSUD.6783.3.p1 Number of predicted TMRs: 0
BSUD.6783.3.p1	inside	1	1692				
//
# BSUD.6783.4.p1 Length: 1696
# BSUD.6783.4.p1 Number of predicted TMRs: 0
BSUD.6783.4.p1	inside	1	1696				
//
# BSUD.6783.5.p1 Length: 1696
# BSUD.6783.5.p1 Number of predicted TMRs: 0
BSUD.6783.5.p1	inside	1	1696				
//
# BSUD.6783.6.p1 Length: 131
# BSUD.6783.6.p1 Number of predicted TMRs: 0
BSUD.6783.6.p1	inside	1	131				
//
# BSUD.6785.1.p1 Length: 878
# BSUD.6785.1.p1 Number of predicted TMRs: 10
BSUD.6785.1.p1	inside	1	1				
BSUD.6785.1.p1	TMhelix	2	15				
BSUD.6785.1.p1	outside	16	36				
BSUD.6785.1.p1	TMhelix	37	57				
BSUD.6785.1.p1	inside	58	68				
BSUD.6785.1.p1	TMhelix	69	89				
BSUD.6785.1.p1	outside	90	101				
BSUD.6785.1.p1	TMhelix	102	121				
BSUD.6785.1.p1	inside	122	284				
BSUD.6785.1.p1	TMhelix	285	300				
BSUD.6785.1.p1	outside	301	326				
BSUD.6785.1.p1	TMhelix	327	347				
BSUD.6785.1.p1	inside	348	404				
BSUD.6785.1.p1	TMhelix	405	425				
BSUD.6785.1.p1	outside	426	429				
BSUD.6785.1.p1	TMhelix	430	448				
BSUD.6785.1.p1	inside	449	504				
BSUD.6785.1.p1	TMhelix	505	525				
BSUD.6785.1.p1	outside	526	539				
BSUD.6785.1.p1	TMhelix	540	562				
BSUD.6785.1.p1	inside	563	878				
//
# BSUD.6786.1.p1 Length: 292
# BSUD.6786.1.p1 Number of predicted TMRs: 0
BSUD.6786.1.p1	inside	1	292				
//
# BSUD.6786.2.p1 Length: 347
# BSUD.6786.2.p1 Number of predicted TMRs: 2
BSUD.6786.2.p1	inside	1	3				
BSUD.6786.2.p1	TMhelix	4	24				
BSUD.6786.2.p1	outside	25	29				
BSUD.6786.2.p1	TMhelix	30	50				
BSUD.6786.2.p1	inside	51	347				
//
# BSUD.6787.1.p1 Length: 70
# BSUD.6787.1.p1 Number of predicted TMRs: 2
BSUD.6787.1.p1	outside	1	14				
BSUD.6787.1.p1	TMhelix	15	30				
BSUD.6787.1.p1	inside	31	37				
BSUD.6787.1.p1	TMhelix	38	58				
BSUD.6787.1.p1	outside	59	70				
//
# BSUD.6788.1.p1 Length: 353
# BSUD.6788.1.p1 Number of predicted TMRs: 1
BSUD.6788.1.p1	inside	1	140				
BSUD.6788.1.p1	TMhelix	141	161				
BSUD.6788.1.p1	outside	162	353				
//
# BSUD.6789.1.p1 Length: 300
# BSUD.6789.1.p1 Number of predicted TMRs: 0
BSUD.6789.1.p1	inside	1	300				
//
# BSUD.6789.2.p1 Length: 144
# BSUD.6789.2.p1 Number of predicted TMRs: 0
BSUD.6789.2.p1	outside	1	144				
//
# BSUD.679.1.p1 Length: 537
# BSUD.679.1.p1 Number of predicted TMRs: 0
BSUD.679.1.p1	inside	1	537				
//
# BSUD.679.2.p1 Length: 537
# BSUD.679.2.p1 Number of predicted TMRs: 0
BSUD.679.2.p1	inside	1	537				
//
# BSUD.6790.1.p1 Length: 498
# BSUD.6790.1.p1 Number of predicted TMRs: 6
BSUD.6790.1.p1	inside	1	199				
BSUD.6790.1.p1	TMhelix	200	220				
BSUD.6790.1.p1	outside	221	223				
BSUD.6790.1.p1	TMhelix	224	247				
BSUD.6790.1.p1	inside	248	264				
BSUD.6790.1.p1	TMhelix	265	289				
BSUD.6790.1.p1	outside	290	306				
BSUD.6790.1.p1	TMhelix	307	327				
BSUD.6790.1.p1	inside	328	345				
BSUD.6790.1.p1	TMhelix	346	359				
BSUD.6790.1.p1	outside	360	376				
BSUD.6790.1.p1	TMhelix	377	392				
BSUD.6790.1.p1	inside	393	498				
//
# BSUD.6790.2.p1 Length: 498
# BSUD.6790.2.p1 Number of predicted TMRs: 6
BSUD.6790.2.p1	inside	1	199				
BSUD.6790.2.p1	TMhelix	200	220				
BSUD.6790.2.p1	outside	221	223				
BSUD.6790.2.p1	TMhelix	224	247				
BSUD.6790.2.p1	inside	248	264				
BSUD.6790.2.p1	TMhelix	265	289				
BSUD.6790.2.p1	outside	290	306				
BSUD.6790.2.p1	TMhelix	307	327				
BSUD.6790.2.p1	inside	328	345				
BSUD.6790.2.p1	TMhelix	346	359				
BSUD.6790.2.p1	outside	360	376				
BSUD.6790.2.p1	TMhelix	377	392				
BSUD.6790.2.p1	inside	393	498				
//
# BSUD.6791.1.p1 Length: 425
# BSUD.6791.1.p1 Number of predicted TMRs: 6
BSUD.6791.1.p1	inside	1	124				
BSUD.6791.1.p1	TMhelix	125	145				
BSUD.6791.1.p1	outside	146	152				
BSUD.6791.1.p1	TMhelix	153	174				
BSUD.6791.1.p1	inside	175	191				
BSUD.6791.1.p1	TMhelix	192	216				
BSUD.6791.1.p1	outside	217	233				
BSUD.6791.1.p1	TMhelix	234	254				
BSUD.6791.1.p1	inside	255	272				
BSUD.6791.1.p1	TMhelix	273	286				
BSUD.6791.1.p1	outside	287	301				
BSUD.6791.1.p1	TMhelix	302	319				
BSUD.6791.1.p1	inside	320	425				
//
# BSUD.6792.1.p1 Length: 563
# BSUD.6792.1.p1 Number of predicted TMRs: 0
BSUD.6792.1.p1	inside	1	563				
//
# BSUD.6792.2.p1 Length: 307
# BSUD.6792.2.p1 Number of predicted TMRs: 0
BSUD.6792.2.p1	inside	1	307				
//
# BSUD.6792.3.p1 Length: 471
# BSUD.6792.3.p1 Number of predicted TMRs: 0
BSUD.6792.3.p1	inside	1	471				
//
# BSUD.6792.4.p1 Length: 212
# BSUD.6792.4.p1 Number of predicted TMRs: 0
BSUD.6792.4.p1	inside	1	212				
//
# BSUD.6793.1.p1 Length: 1270
# BSUD.6793.1.p1 Number of predicted TMRs: 12
BSUD.6793.1.p1	inside	1	55				
BSUD.6793.1.p1	TMhelix	56	65				
BSUD.6793.1.p1	outside	66	66				
BSUD.6793.1.p1	TMhelix	67	76				
BSUD.6793.1.p1	inside	77	216				
BSUD.6793.1.p1	TMhelix	217	242				
BSUD.6793.1.p1	outside	243	246				
BSUD.6793.1.p1	TMhelix	247	265				
BSUD.6793.1.p1	inside	266	421				
BSUD.6793.1.p1	TMhelix	422	442				
BSUD.6793.1.p1	outside	443	456				
BSUD.6793.1.p1	TMhelix	457	477				
BSUD.6793.1.p1	inside	478	933				
BSUD.6793.1.p1	TMhelix	934	954				
BSUD.6793.1.p1	outside	955	960				
BSUD.6793.1.p1	TMhelix	961	981				
BSUD.6793.1.p1	inside	982	1000				
BSUD.6793.1.p1	TMhelix	1001	1021				
BSUD.6793.1.p1	outside	1022	1043				
BSUD.6793.1.p1	TMhelix	1044	1064				
BSUD.6793.1.p1	inside	1065	1076				
BSUD.6793.1.p1	TMhelix	1077	1097				
BSUD.6793.1.p1	outside	1098	1112				
BSUD.6793.1.p1	TMhelix	1113	1137				
BSUD.6793.1.p1	inside	1138	1270				
//
# BSUD.6794.1.p1 Length: 1705
# BSUD.6794.1.p1 Number of predicted TMRs: 0
BSUD.6794.1.p1	signal	1	26				
BSUD.6794.1.p1	outside	27	1705				
//
# BSUD.6795.1.p1 Length: 181
# BSUD.6795.1.p1 Number of predicted TMRs: 1
BSUD.6795.1.p1	outside	1	98				
BSUD.6795.1.p1	TMhelix	99	119				
BSUD.6795.1.p1	inside	120	181				
//
# BSUD.6796.1.p1 Length: 261
# BSUD.6796.1.p1 Number of predicted TMRs: 1
BSUD.6796.1.p1	outside	1	1				
BSUD.6796.1.p1	TMhelix	2	15				
BSUD.6796.1.p1	inside	16	261				
//
# BSUD.6798.1.p1 Length: 179
# BSUD.6798.1.p1 Number of predicted TMRs: 0
BSUD.6798.1.p1	inside	1	179				
//
# BSUD.6799.1.p4 Length: 87
# BSUD.6799.1.p4 Number of predicted TMRs: 0
BSUD.6799.1.p4	inside	1	87				
//
# BSUD.68.1.p1 Length: 849
# BSUD.68.1.p1 Number of predicted TMRs: 0
BSUD.68.1.p1	signal	1	40				
BSUD.68.1.p1	outside	41	849				
//
# BSUD.68.2.p1 Length: 825
# BSUD.68.2.p1 Number of predicted TMRs: 0
BSUD.68.2.p1	signal	1	38				
BSUD.68.2.p1	outside	39	825				
//
# BSUD.680.1.p1 Length: 458
# BSUD.680.1.p1 Number of predicted TMRs: 0
BSUD.680.1.p1	inside	1	458				
//
# BSUD.680.2.p1 Length: 477
# BSUD.680.2.p1 Number of predicted TMRs: 0
BSUD.680.2.p1	inside	1	477				
//
# BSUD.6800.1.p1 Length: 594
# BSUD.6800.1.p1 Number of predicted TMRs: 2
BSUD.6800.1.p1	inside	1	63				
BSUD.6800.1.p1	TMhelix	64	73				
BSUD.6800.1.p1	outside	74	529				
BSUD.6800.1.p1	TMhelix	530	549				
BSUD.6800.1.p1	inside	550	594				
//
# BSUD.6801.1.p1 Length: 421
# BSUD.6801.1.p1 Number of predicted TMRs: 0
BSUD.6801.1.p1	inside	1	421				
//
# BSUD.6802.1.p1 Length: 177
# BSUD.6802.1.p1 Number of predicted TMRs: 0
BSUD.6802.1.p1	inside	1	177				
//
# BSUD.6803.1.p1 Length: 1080
# BSUD.6803.1.p1 Number of predicted TMRs: 16
BSUD.6803.1.p1	inside	1	6				
BSUD.6803.1.p1	TMhelix	7	25				
BSUD.6803.1.p1	outside	26	455				
BSUD.6803.1.p1	TMhelix	456	476				
BSUD.6803.1.p1	inside	477	491				
BSUD.6803.1.p1	TMhelix	492	509				
BSUD.6803.1.p1	outside	510	516				
BSUD.6803.1.p1	TMhelix	517	534				
BSUD.6803.1.p1	inside	535	549				
BSUD.6803.1.p1	TMhelix	550	567				
BSUD.6803.1.p1	outside	568	577				
BSUD.6803.1.p1	TMhelix	578	596				
BSUD.6803.1.p1	inside	597	628				
BSUD.6803.1.p1	TMhelix	629	642				
BSUD.6803.1.p1	outside	643	678				
BSUD.6803.1.p1	TMhelix	679	693				
BSUD.6803.1.p1	inside	694	709				
BSUD.6803.1.p1	TMhelix	710	719				
BSUD.6803.1.p1	outside	720	749				
BSUD.6803.1.p1	TMhelix	750	773				
BSUD.6803.1.p1	inside	774	827				
BSUD.6803.1.p1	TMhelix	828	846				
BSUD.6803.1.p1	outside	847	851				
BSUD.6803.1.p1	TMhelix	852	868				
BSUD.6803.1.p1	inside	869	886				
BSUD.6803.1.p1	TMhelix	887	903				
BSUD.6803.1.p1	outside	904	940				
BSUD.6803.1.p1	TMhelix	941	961				
BSUD.6803.1.p1	inside	962	1002				
BSUD.6803.1.p1	TMhelix	1003	1023				
BSUD.6803.1.p1	outside	1024	1037				
BSUD.6803.1.p1	TMhelix	1038	1059				
BSUD.6803.1.p1	inside	1060	1080				
//
# BSUD.6803.2.p1 Length: 715
# BSUD.6803.2.p1 Number of predicted TMRs: 8
BSUD.6803.2.p1	inside	1	6				
BSUD.6803.2.p1	TMhelix	7	27				
BSUD.6803.2.p1	outside	28	380				
BSUD.6803.2.p1	TMhelix	381	409				
BSUD.6803.2.p1	inside	410	460				
BSUD.6803.2.p1	TMhelix	461	481				
BSUD.6803.2.p1	outside	482	485				
BSUD.6803.2.p1	TMhelix	486	506				
BSUD.6803.2.p1	inside	507	522				
BSUD.6803.2.p1	TMhelix	523	538				
BSUD.6803.2.p1	outside	539	568				
BSUD.6803.2.p1	TMhelix	569	592				
BSUD.6803.2.p1	inside	593	641				
BSUD.6803.2.p1	TMhelix	642	657				
BSUD.6803.2.p1	outside	658	672				
BSUD.6803.2.p1	TMhelix	673	694				
BSUD.6803.2.p1	inside	695	715				
//
# BSUD.6803.3.p1 Length: 1080
# BSUD.6803.3.p1 Number of predicted TMRs: 16
BSUD.6803.3.p1	inside	1	6				
BSUD.6803.3.p1	TMhelix	7	25				
BSUD.6803.3.p1	outside	26	455				
BSUD.6803.3.p1	TMhelix	456	476				
BSUD.6803.3.p1	inside	477	491				
BSUD.6803.3.p1	TMhelix	492	509				
BSUD.6803.3.p1	outside	510	516				
BSUD.6803.3.p1	TMhelix	517	534				
BSUD.6803.3.p1	inside	535	549				
BSUD.6803.3.p1	TMhelix	550	567				
BSUD.6803.3.p1	outside	568	577				
BSUD.6803.3.p1	TMhelix	578	596				
BSUD.6803.3.p1	inside	597	628				
BSUD.6803.3.p1	TMhelix	629	642				
BSUD.6803.3.p1	outside	643	678				
BSUD.6803.3.p1	TMhelix	679	693				
BSUD.6803.3.p1	inside	694	709				
BSUD.6803.3.p1	TMhelix	710	719				
BSUD.6803.3.p1	outside	720	749				
BSUD.6803.3.p1	TMhelix	750	773				
BSUD.6803.3.p1	inside	774	827				
BSUD.6803.3.p1	TMhelix	828	846				
BSUD.6803.3.p1	outside	847	851				
BSUD.6803.3.p1	TMhelix	852	868				
BSUD.6803.3.p1	inside	869	886				
BSUD.6803.3.p1	TMhelix	887	903				
BSUD.6803.3.p1	outside	904	940				
BSUD.6803.3.p1	TMhelix	941	961				
BSUD.6803.3.p1	inside	962	1002				
BSUD.6803.3.p1	TMhelix	1003	1023				
BSUD.6803.3.p1	outside	1024	1037				
BSUD.6803.3.p1	TMhelix	1038	1059				
BSUD.6803.3.p1	inside	1060	1080				
//
# BSUD.6803.4.p1 Length: 654
# BSUD.6803.4.p1 Number of predicted TMRs: 9
BSUD.6803.4.p1	outside	1	321				
BSUD.6803.4.p1	TMhelix	322	340				
BSUD.6803.4.p1	inside	341	399				
BSUD.6803.4.p1	TMhelix	400	420				
BSUD.6803.4.p1	outside	421	427				
BSUD.6803.4.p1	TMhelix	428	442				
BSUD.6803.4.p1	inside	443	460				
BSUD.6803.4.p1	TMhelix	461	478				
BSUD.6803.4.p1	outside	479	503				
BSUD.6803.4.p1	TMhelix	504	530				
BSUD.6803.4.p1	inside	531	575				
BSUD.6803.4.p1	TMhelix	576	586				
BSUD.6803.4.p1	outside	587	587				
BSUD.6803.4.p1	TMhelix	588	597				
BSUD.6803.4.p1	inside	598	611				
BSUD.6803.4.p1	TMhelix	612	622				
BSUD.6803.4.p1	outside	623	623				
BSUD.6803.4.p1	TMhelix	624	633				
BSUD.6803.4.p1	inside	634	654				
//
# BSUD.6804.1.p1 Length: 524
# BSUD.6804.1.p1 Number of predicted TMRs: 0
BSUD.6804.1.p1	signal	1	24				
BSUD.6804.1.p1	outside	25	524				
//
# BSUD.6806.1.p1 Length: 329
# BSUD.6806.1.p1 Number of predicted TMRs: 0
BSUD.6806.1.p1	inside	1	329				
//
# BSUD.6807.1.p1 Length: 188
# BSUD.6807.1.p1 Number of predicted TMRs: 0
BSUD.6807.1.p1	outside	1	188				
//
# BSUD.6807.2.p1 Length: 612
# BSUD.6807.2.p1 Number of predicted TMRs: 0
BSUD.6807.2.p1	signal	1	18				
BSUD.6807.2.p1	outside	19	612				
//
# BSUD.6807.3.p1 Length: 612
# BSUD.6807.3.p1 Number of predicted TMRs: 0
BSUD.6807.3.p1	signal	1	18				
BSUD.6807.3.p1	outside	19	612				
//
# BSUD.6809.1.p1 Length: 394
# BSUD.6809.1.p1 Number of predicted TMRs: 0
BSUD.6809.1.p1	inside	1	394				
//
# BSUD.681.1.p1 Length: 849
# BSUD.681.1.p1 Number of predicted TMRs: 0
BSUD.681.1.p1	inside	1	849				
//
# BSUD.6810.1.p1 Length: 219
# BSUD.6810.1.p1 Number of predicted TMRs: 3
BSUD.6810.1.p1	outside	1	120				
BSUD.6810.1.p1	TMhelix	121	147				
BSUD.6810.1.p1	inside	148	158				
BSUD.6810.1.p1	TMhelix	159	181				
BSUD.6810.1.p1	outside	182	196				
BSUD.6810.1.p1	TMhelix	197	218				
BSUD.6810.1.p1	inside	219	219				
//
# BSUD.6812.1.p1 Length: 480
# BSUD.6812.1.p1 Number of predicted TMRs: 0
BSUD.6812.1.p1	signal	1	24				
BSUD.6812.1.p1	outside	25	480				
//
# BSUD.6813.1.p1 Length: 144
# BSUD.6813.1.p1 Number of predicted TMRs: 0
BSUD.6813.1.p1	inside	1	144				
//
# BSUD.6814.1.p1 Length: 402
# BSUD.6814.1.p1 Number of predicted TMRs: 1
BSUD.6814.1.p1	inside	1	296				
BSUD.6814.1.p1	TMhelix	297	317				
BSUD.6814.1.p1	outside	318	402				
//
# BSUD.6814.2.p1 Length: 60
# BSUD.6814.2.p1 Number of predicted TMRs: 0
BSUD.6814.2.p1	inside	1	60				
//
# BSUD.6814.3.p1 Length: 60
# BSUD.6814.3.p1 Number of predicted TMRs: 0
BSUD.6814.3.p1	inside	1	60				
//
# BSUD.6816.1.p1 Length: 199
# BSUD.6816.1.p1 Number of predicted TMRs: 1
BSUD.6816.1.p1	signal	1	21				
BSUD.6816.1.p1	outside	22	152				
BSUD.6816.1.p1	TMhelix	153	173				
BSUD.6816.1.p1	inside	174	199				
//
# BSUD.6817.1.p1 Length: 382
# BSUD.6817.1.p1 Number of predicted TMRs: 7
BSUD.6817.1.p1	outside	1	51				
BSUD.6817.1.p1	TMhelix	52	73				
BSUD.6817.1.p1	inside	74	86				
BSUD.6817.1.p1	TMhelix	87	107				
BSUD.6817.1.p1	outside	108	124				
BSUD.6817.1.p1	TMhelix	125	149				
BSUD.6817.1.p1	inside	150	171				
BSUD.6817.1.p1	TMhelix	172	191				
BSUD.6817.1.p1	outside	192	220				
BSUD.6817.1.p1	TMhelix	221	244				
BSUD.6817.1.p1	inside	245	283				
BSUD.6817.1.p1	TMhelix	284	305				
BSUD.6817.1.p1	outside	306	319				
BSUD.6817.1.p1	TMhelix	320	341				
BSUD.6817.1.p1	inside	342	382				
//
# BSUD.6818.1.p1 Length: 431
# BSUD.6818.1.p1 Number of predicted TMRs: 0
BSUD.6818.1.p1	inside	1	431				
//
# BSUD.6818.2.p1 Length: 431
# BSUD.6818.2.p1 Number of predicted TMRs: 0
BSUD.6818.2.p1	inside	1	431				
//
# BSUD.6819.1.p1 Length: 683
# BSUD.6819.1.p1 Number of predicted TMRs: 0
BSUD.6819.1.p1	inside	1	683				
//
# BSUD.682.1.p1 Length: 237
# BSUD.682.1.p1 Number of predicted TMRs: 0
BSUD.682.1.p1	inside	1	237				
//
# BSUD.6820.1.p1 Length: 866
# BSUD.6820.1.p1 Number of predicted TMRs: 0
BSUD.6820.1.p1	inside	1	866				
//
# BSUD.6820.2.p1 Length: 195
# BSUD.6820.2.p1 Number of predicted TMRs: 0
BSUD.6820.2.p1	inside	1	195				
//
# BSUD.6821.1.p1 Length: 135
# BSUD.6821.1.p1 Number of predicted TMRs: 0
BSUD.6821.1.p1	signal	1	27				
BSUD.6821.1.p1	outside	28	135				
//
# BSUD.6821.2.p1 Length: 53
# BSUD.6821.2.p1 Number of predicted TMRs: 0
BSUD.6821.2.p1	inside	1	53				
//
# BSUD.6821.3.p1 Length: 53
# BSUD.6821.3.p1 Number of predicted TMRs: 0
BSUD.6821.3.p1	inside	1	53				
//
# BSUD.6822.1.p1 Length: 140
# BSUD.6822.1.p1 Number of predicted TMRs: 0
BSUD.6822.1.p1	inside	1	140				
//
# BSUD.6823.1.p1 Length: 654
# BSUD.6823.1.p1 Number of predicted TMRs: 1
BSUD.6823.1.p1	signal	1	18				
BSUD.6823.1.p1	outside	19	436				
BSUD.6823.1.p1	TMhelix	437	457				
BSUD.6823.1.p1	inside	458	654				
//
# BSUD.6823.2.p1 Length: 654
# BSUD.6823.2.p1 Number of predicted TMRs: 1
BSUD.6823.2.p1	signal	1	18				
BSUD.6823.2.p1	outside	19	436				
BSUD.6823.2.p1	TMhelix	437	457				
BSUD.6823.2.p1	inside	458	654				
//
# BSUD.6823.3.p1 Length: 654
# BSUD.6823.3.p1 Number of predicted TMRs: 1
BSUD.6823.3.p1	signal	1	18				
BSUD.6823.3.p1	outside	19	436				
BSUD.6823.3.p1	TMhelix	437	457				
BSUD.6823.3.p1	inside	458	654				
//
# BSUD.6824.1.p1 Length: 153
# BSUD.6824.1.p1 Number of predicted TMRs: 0
BSUD.6824.1.p1	inside	1	153				
//
# BSUD.6825.1.p1 Length: 299
# BSUD.6825.1.p1 Number of predicted TMRs: 0
BSUD.6825.1.p1	inside	1	299				
//
# BSUD.6825.2.p1 Length: 165
# BSUD.6825.2.p1 Number of predicted TMRs: 0
BSUD.6825.2.p1	inside	1	165				
//
# BSUD.6825.3.p1 Length: 165
# BSUD.6825.3.p1 Number of predicted TMRs: 0
BSUD.6825.3.p1	inside	1	165				
//
# BSUD.6825.4.p1 Length: 165
# BSUD.6825.4.p1 Number of predicted TMRs: 0
BSUD.6825.4.p1	inside	1	165				
//
# BSUD.6826.1.p1 Length: 981
# BSUD.6826.1.p1 Number of predicted TMRs: 1
BSUD.6826.1.p1	signal	1	18				
BSUD.6826.1.p1	outside	19	864				
BSUD.6826.1.p1	TMhelix	865	885				
BSUD.6826.1.p1	inside	886	981				
//
# BSUD.6827.1.p1 Length: 228
# BSUD.6827.1.p1 Number of predicted TMRs: 0
BSUD.6827.1.p1	inside	1	228				
//
# BSUD.6827.2.p1 Length: 186
# BSUD.6827.2.p1 Number of predicted TMRs: 0
BSUD.6827.2.p1	inside	1	186				
//
# BSUD.6828.1.p1 Length: 148
# BSUD.6828.1.p1 Number of predicted TMRs: 0
BSUD.6828.1.p1	inside	1	148				
//
# BSUD.683.1.p1 Length: 639
# BSUD.683.1.p1 Number of predicted TMRs: 0
BSUD.683.1.p1	inside	1	639				
//
# BSUD.683.2.p1 Length: 639
# BSUD.683.2.p1 Number of predicted TMRs: 0
BSUD.683.2.p1	inside	1	639				
//
# BSUD.683.3.p1 Length: 639
# BSUD.683.3.p1 Number of predicted TMRs: 0
BSUD.683.3.p1	inside	1	639				
//
# BSUD.683.4.p1 Length: 639
# BSUD.683.4.p1 Number of predicted TMRs: 0
BSUD.683.4.p1	inside	1	639				
//
# BSUD.6830.1.p1 Length: 381
# BSUD.6830.1.p1 Number of predicted TMRs: 1
BSUD.6830.1.p1	outside	1	238				
BSUD.6830.1.p1	TMhelix	239	263				
BSUD.6830.1.p1	inside	264	381				
//
# BSUD.6831.1.p1 Length: 185
# BSUD.6831.1.p1 Number of predicted TMRs: 0
BSUD.6831.1.p1	inside	1	185				
//
# BSUD.6834.1.p1 Length: 334
# BSUD.6834.1.p1 Number of predicted TMRs: 0
BSUD.6834.1.p1	inside	1	334				
//
# BSUD.6835.1.p1 Length: 343
# BSUD.6835.1.p1 Number of predicted TMRs: 0
BSUD.6835.1.p1	inside	1	343				
//
# BSUD.6835.2.p1 Length: 328
# BSUD.6835.2.p1 Number of predicted TMRs: 0
BSUD.6835.2.p1	inside	1	328				
//
# BSUD.6835.3.p1 Length: 328
# BSUD.6835.3.p1 Number of predicted TMRs: 0
BSUD.6835.3.p1	inside	1	328				
//
# BSUD.6835.4.p1 Length: 328
# BSUD.6835.4.p1 Number of predicted TMRs: 0
BSUD.6835.4.p1	inside	1	328				
//
# BSUD.6836.1.p1 Length: 602
# BSUD.6836.1.p1 Number of predicted TMRs: 0
BSUD.6836.1.p1	inside	1	602				
//
# BSUD.6837.1.p1 Length: 352
# BSUD.6837.1.p1 Number of predicted TMRs: 0
BSUD.6837.1.p1	inside	1	352				
//
# BSUD.6837.2.p1 Length: 383
# BSUD.6837.2.p1 Number of predicted TMRs: 0
BSUD.6837.2.p1	inside	1	383				
//
# BSUD.6838.1.p1 Length: 1863
# BSUD.6838.1.p1 Number of predicted TMRs: 0
BSUD.6838.1.p1	inside	1	1863				
//
# BSUD.6838.2.p1 Length: 2050
# BSUD.6838.2.p1 Number of predicted TMRs: 0
BSUD.6838.2.p1	inside	1	2050				
//
# BSUD.6838.3.p1 Length: 2050
# BSUD.6838.3.p1 Number of predicted TMRs: 0
BSUD.6838.3.p1	inside	1	2050				
//
# BSUD.6839.1.p1 Length: 379
# BSUD.6839.1.p1 Number of predicted TMRs: 0
BSUD.6839.1.p1	signal	1	34				
BSUD.6839.1.p1	outside	35	379				
//
# BSUD.6839.2.p1 Length: 379
# BSUD.6839.2.p1 Number of predicted TMRs: 0
BSUD.6839.2.p1	signal	1	34				
BSUD.6839.2.p1	outside	35	379				
//
# BSUD.6839.3.p1 Length: 379
# BSUD.6839.3.p1 Number of predicted TMRs: 0
BSUD.6839.3.p1	signal	1	34				
BSUD.6839.3.p1	outside	35	379				
//
# BSUD.6839.4.p1 Length: 379
# BSUD.6839.4.p1 Number of predicted TMRs: 0
BSUD.6839.4.p1	signal	1	34				
BSUD.6839.4.p1	outside	35	379				
//
# BSUD.684.1.p1 Length: 456
# BSUD.684.1.p1 Number of predicted TMRs: 0
BSUD.684.1.p1	inside	1	456				
//
# BSUD.6840.1.p1 Length: 258
# BSUD.6840.1.p1 Number of predicted TMRs: 0
BSUD.6840.1.p1	inside	1	258				
//
# BSUD.6841.1.p1 Length: 1357
# BSUD.6841.1.p1 Number of predicted TMRs: 0
BSUD.6841.1.p1	inside	1	1357				
//
# BSUD.6841.2.p1 Length: 1346
# BSUD.6841.2.p1 Number of predicted TMRs: 0
BSUD.6841.2.p1	inside	1	1346				
//
# BSUD.6841.3.p1 Length: 1357
# BSUD.6841.3.p1 Number of predicted TMRs: 0
BSUD.6841.3.p1	inside	1	1357				
//
# BSUD.6842.1.p1 Length: 313
# BSUD.6842.1.p1 Number of predicted TMRs: 5
BSUD.6842.1.p1	outside	1	43				
BSUD.6842.1.p1	TMhelix	44	64				
BSUD.6842.1.p1	inside	65	73				
BSUD.6842.1.p1	TMhelix	74	95				
BSUD.6842.1.p1	outside	96	104				
BSUD.6842.1.p1	TMhelix	105	125				
BSUD.6842.1.p1	inside	126	153				
BSUD.6842.1.p1	TMhelix	154	177				
BSUD.6842.1.p1	outside	178	186				
BSUD.6842.1.p1	TMhelix	187	202				
BSUD.6842.1.p1	inside	203	313				
//
# BSUD.6843.1.p1 Length: 551
# BSUD.6843.1.p1 Number of predicted TMRs: 0
BSUD.6843.1.p1	inside	1	551				
//
# BSUD.6844.1.p1 Length: 116
# BSUD.6844.1.p1 Number of predicted TMRs: 2
BSUD.6844.1.p1	inside	1	29				
BSUD.6844.1.p1	TMhelix	30	49				
BSUD.6844.1.p1	outside	50	53				
BSUD.6844.1.p1	TMhelix	54	74				
BSUD.6844.1.p1	inside	75	116				
//
# BSUD.6845.1.p1 Length: 708
# BSUD.6845.1.p1 Number of predicted TMRs: 0
BSUD.6845.1.p1	inside	1	708				
//
# BSUD.6845.2.p1 Length: 781
# BSUD.6845.2.p1 Number of predicted TMRs: 0
BSUD.6845.2.p1	inside	1	781				
//
# BSUD.6845.3.p1 Length: 709
# BSUD.6845.3.p1 Number of predicted TMRs: 0
BSUD.6845.3.p1	inside	1	709				
//
# BSUD.6846.1.p1 Length: 540
# BSUD.6846.1.p1 Number of predicted TMRs: 0
BSUD.6846.1.p1	inside	1	540				
//
# BSUD.6847.1.p2 Length: 57
# BSUD.6847.1.p2 Number of predicted TMRs: 0
BSUD.6847.1.p2	inside	1	57				
//
# BSUD.6848.1.p1 Length: 534
# BSUD.6848.1.p1 Number of predicted TMRs: 7
BSUD.6848.1.p1	outside	1	67				
BSUD.6848.1.p1	TMhelix	68	91				
BSUD.6848.1.p1	inside	92	102				
BSUD.6848.1.p1	TMhelix	103	124				
BSUD.6848.1.p1	outside	125	145				
BSUD.6848.1.p1	TMhelix	146	167				
BSUD.6848.1.p1	inside	168	189				
BSUD.6848.1.p1	TMhelix	190	208				
BSUD.6848.1.p1	outside	209	239				
BSUD.6848.1.p1	TMhelix	240	263				
BSUD.6848.1.p1	inside	264	287				
BSUD.6848.1.p1	TMhelix	288	308				
BSUD.6848.1.p1	outside	309	322				
BSUD.6848.1.p1	TMhelix	323	343				
BSUD.6848.1.p1	inside	344	534				
//
# BSUD.6848.2.p1 Length: 534
# BSUD.6848.2.p1 Number of predicted TMRs: 7
BSUD.6848.2.p1	outside	1	67				
BSUD.6848.2.p1	TMhelix	68	91				
BSUD.6848.2.p1	inside	92	102				
BSUD.6848.2.p1	TMhelix	103	124				
BSUD.6848.2.p1	outside	125	145				
BSUD.6848.2.p1	TMhelix	146	167				
BSUD.6848.2.p1	inside	168	189				
BSUD.6848.2.p1	TMhelix	190	208				
BSUD.6848.2.p1	outside	209	239				
BSUD.6848.2.p1	TMhelix	240	263				
BSUD.6848.2.p1	inside	264	287				
BSUD.6848.2.p1	TMhelix	288	308				
BSUD.6848.2.p1	outside	309	322				
BSUD.6848.2.p1	TMhelix	323	343				
BSUD.6848.2.p1	inside	344	534				
//
# BSUD.6848.3.p1 Length: 410
# BSUD.6848.3.p1 Number of predicted TMRs: 5
BSUD.6848.3.p1	outside	1	21				
BSUD.6848.3.p1	TMhelix	22	43				
BSUD.6848.3.p1	inside	44	65				
BSUD.6848.3.p1	TMhelix	66	84				
BSUD.6848.3.p1	outside	85	115				
BSUD.6848.3.p1	TMhelix	116	139				
BSUD.6848.3.p1	inside	140	162				
BSUD.6848.3.p1	TMhelix	163	183				
BSUD.6848.3.p1	outside	184	198				
BSUD.6848.3.p1	TMhelix	199	219				
BSUD.6848.3.p1	inside	220	410				
//
# BSUD.6849.1.p1 Length: 745
# BSUD.6849.1.p1 Number of predicted TMRs: 0
BSUD.6849.1.p1	inside	1	745				
//
# BSUD.6849.2.p1 Length: 750
# BSUD.6849.2.p1 Number of predicted TMRs: 0
BSUD.6849.2.p1	inside	1	750				
//
# BSUD.6849.3.p1 Length: 749
# BSUD.6849.3.p1 Number of predicted TMRs: 0
BSUD.6849.3.p1	inside	1	749				
//
# BSUD.685.1.p1 Length: 767
# BSUD.685.1.p1 Number of predicted TMRs: 0
BSUD.685.1.p1	inside	1	767				
//
# BSUD.6850.1.p1 Length: 432
# BSUD.6850.1.p1 Number of predicted TMRs: 2
BSUD.6850.1.p1	inside	1	41				
BSUD.6850.1.p1	TMhelix	42	64				
BSUD.6850.1.p1	outside	65	73				
BSUD.6850.1.p1	TMhelix	74	90				
BSUD.6850.1.p1	inside	91	432				
//
# BSUD.6851.1.p1 Length: 214
# BSUD.6851.1.p1 Number of predicted TMRs: 0
BSUD.6851.1.p1	signal	1	23				
BSUD.6851.1.p1	outside	24	214				
//
# BSUD.6852.1.p1 Length: 136
# BSUD.6852.1.p1 Number of predicted TMRs: 0
BSUD.6852.1.p1	inside	1	136				
//
# BSUD.6852.2.p1 Length: 136
# BSUD.6852.2.p1 Number of predicted TMRs: 0
BSUD.6852.2.p1	inside	1	136				
//
# BSUD.6853.1.p1 Length: 2466
# BSUD.6853.1.p1 Number of predicted TMRs: 0
BSUD.6853.1.p1	inside	1	2466				
//
# BSUD.6854.1.p1 Length: 622
# BSUD.6854.1.p1 Number of predicted TMRs: 12
BSUD.6854.1.p1	inside	1	92				
BSUD.6854.1.p1	TMhelix	93	117				
BSUD.6854.1.p1	outside	118	180				
BSUD.6854.1.p1	TMhelix	181	197				
BSUD.6854.1.p1	inside	198	207				
BSUD.6854.1.p1	TMhelix	208	228				
BSUD.6854.1.p1	outside	229	232				
BSUD.6854.1.p1	TMhelix	233	250				
BSUD.6854.1.p1	inside	251	268				
BSUD.6854.1.p1	TMhelix	269	289				
BSUD.6854.1.p1	outside	290	301				
BSUD.6854.1.p1	TMhelix	302	322				
BSUD.6854.1.p1	inside	323	361				
BSUD.6854.1.p1	TMhelix	362	378				
BSUD.6854.1.p1	outside	379	405				
BSUD.6854.1.p1	TMhelix	406	426				
BSUD.6854.1.p1	inside	427	442				
BSUD.6854.1.p1	TMhelix	443	462				
BSUD.6854.1.p1	outside	463	469				
BSUD.6854.1.p1	TMhelix	470	490				
BSUD.6854.1.p1	inside	491	501				
BSUD.6854.1.p1	TMhelix	502	522				
BSUD.6854.1.p1	outside	523	535				
BSUD.6854.1.p1	TMhelix	536	556				
BSUD.6854.1.p1	inside	557	622				
//
# BSUD.6854.2.p1 Length: 606
# BSUD.6854.2.p1 Number of predicted TMRs: 12
BSUD.6854.2.p1	inside	1	88				
BSUD.6854.2.p1	TMhelix	89	113				
BSUD.6854.2.p1	outside	114	172				
BSUD.6854.2.p1	TMhelix	173	189				
BSUD.6854.2.p1	inside	190	199				
BSUD.6854.2.p1	TMhelix	200	220				
BSUD.6854.2.p1	outside	221	224				
BSUD.6854.2.p1	TMhelix	225	242				
BSUD.6854.2.p1	inside	243	262				
BSUD.6854.2.p1	TMhelix	263	283				
BSUD.6854.2.p1	outside	284	293				
BSUD.6854.2.p1	TMhelix	294	314				
BSUD.6854.2.p1	inside	315	353				
BSUD.6854.2.p1	TMhelix	354	370				
BSUD.6854.2.p1	outside	371	397				
BSUD.6854.2.p1	TMhelix	398	418				
BSUD.6854.2.p1	inside	419	434				
BSUD.6854.2.p1	TMhelix	435	454				
BSUD.6854.2.p1	outside	455	461				
BSUD.6854.2.p1	TMhelix	462	482				
BSUD.6854.2.p1	inside	483	493				
BSUD.6854.2.p1	TMhelix	494	514				
BSUD.6854.2.p1	outside	515	527				
BSUD.6854.2.p1	TMhelix	528	548				
BSUD.6854.2.p1	inside	549	606				
//
# BSUD.6854.3.p1 Length: 618
# BSUD.6854.3.p1 Number of predicted TMRs: 12
BSUD.6854.3.p1	inside	1	92				
BSUD.6854.3.p1	TMhelix	93	117				
BSUD.6854.3.p1	outside	118	176				
BSUD.6854.3.p1	TMhelix	177	193				
BSUD.6854.3.p1	inside	194	203				
BSUD.6854.3.p1	TMhelix	204	224				
BSUD.6854.3.p1	outside	225	228				
BSUD.6854.3.p1	TMhelix	229	246				
BSUD.6854.3.p1	inside	247	266				
BSUD.6854.3.p1	TMhelix	267	287				
BSUD.6854.3.p1	outside	288	297				
BSUD.6854.3.p1	TMhelix	298	318				
BSUD.6854.3.p1	inside	319	357				
BSUD.6854.3.p1	TMhelix	358	374				
BSUD.6854.3.p1	outside	375	401				
BSUD.6854.3.p1	TMhelix	402	422				
BSUD.6854.3.p1	inside	423	438				
BSUD.6854.3.p1	TMhelix	439	458				
BSUD.6854.3.p1	outside	459	465				
BSUD.6854.3.p1	TMhelix	466	486				
BSUD.6854.3.p1	inside	487	497				
BSUD.6854.3.p1	TMhelix	498	518				
BSUD.6854.3.p1	outside	519	531				
BSUD.6854.3.p1	TMhelix	532	552				
BSUD.6854.3.p1	inside	553	618				
//
# BSUD.6855.1.p1 Length: 428
# BSUD.6855.1.p1 Number of predicted TMRs: 0
BSUD.6855.1.p1	inside	1	428				
//
# BSUD.6855.2.p1 Length: 428
# BSUD.6855.2.p1 Number of predicted TMRs: 0
BSUD.6855.2.p1	inside	1	428				
//
# BSUD.6856.1.p1 Length: 316
# BSUD.6856.1.p1 Number of predicted TMRs: 0
BSUD.6856.1.p1	inside	1	316				
//
# BSUD.6857.1.p1 Length: 832
# BSUD.6857.1.p1 Number of predicted TMRs: 0
BSUD.6857.1.p1	inside	1	832				
//
# BSUD.6859.1.p1 Length: 563
# BSUD.6859.1.p1 Number of predicted TMRs: 0
BSUD.6859.1.p1	inside	1	563				
//
# BSUD.6859.2.p1 Length: 563
# BSUD.6859.2.p1 Number of predicted TMRs: 0
BSUD.6859.2.p1	inside	1	563				
//
# BSUD.6859.3.p1 Length: 563
# BSUD.6859.3.p1 Number of predicted TMRs: 0
BSUD.6859.3.p1	inside	1	563				
//
# BSUD.686.1.p1 Length: 819
# BSUD.686.1.p1 Number of predicted TMRs: 0
BSUD.686.1.p1	inside	1	819				
//
# BSUD.686.2.p1 Length: 802
# BSUD.686.2.p1 Number of predicted TMRs: 0
BSUD.686.2.p1	inside	1	802				
//
# BSUD.686.3.p1 Length: 819
# BSUD.686.3.p1 Number of predicted TMRs: 0
BSUD.686.3.p1	inside	1	819				
//
# BSUD.686.4.p1 Length: 803
# BSUD.686.4.p1 Number of predicted TMRs: 0
BSUD.686.4.p1	inside	1	803				
//
# BSUD.686.5.p1 Length: 826
# BSUD.686.5.p1 Number of predicted TMRs: 0
BSUD.686.5.p1	inside	1	826				
//
# BSUD.686.6.p1 Length: 828
# BSUD.686.6.p1 Number of predicted TMRs: 0
BSUD.686.6.p1	inside	1	828				
//
# BSUD.6860.1.p1 Length: 341
# BSUD.6860.1.p1 Number of predicted TMRs: 0
BSUD.6860.1.p1	inside	1	341				
//
# BSUD.6860.2.p1 Length: 341
# BSUD.6860.2.p1 Number of predicted TMRs: 0
BSUD.6860.2.p1	inside	1	341				
//
# BSUD.6860.3.p1 Length: 342
# BSUD.6860.3.p1 Number of predicted TMRs: 0
BSUD.6860.3.p1	inside	1	342				
//
# BSUD.6860.4.p1 Length: 341
# BSUD.6860.4.p1 Number of predicted TMRs: 0
BSUD.6860.4.p1	inside	1	341				
//
# BSUD.6860.5.p1 Length: 342
# BSUD.6860.5.p1 Number of predicted TMRs: 0
BSUD.6860.5.p1	inside	1	342				
//
# BSUD.6860.6.p1 Length: 341
# BSUD.6860.6.p1 Number of predicted TMRs: 0
BSUD.6860.6.p1	inside	1	341				
//
# BSUD.6861.1.p1 Length: 364
# BSUD.6861.1.p1 Number of predicted TMRs: 0
BSUD.6861.1.p1	inside	1	364				
//
# BSUD.6862.1.p1 Length: 1071
# BSUD.6862.1.p1 Number of predicted TMRs: 0
BSUD.6862.1.p1	signal	1	43				
BSUD.6862.1.p1	outside	44	1071				
//
# BSUD.6863.1.p1 Length: 277
# BSUD.6863.1.p1 Number of predicted TMRs: 0
BSUD.6863.1.p1	inside	1	277				
//
# BSUD.6864.1.p1 Length: 641
# BSUD.6864.1.p1 Number of predicted TMRs: 11
BSUD.6864.1.p1	outside	1	1				
BSUD.6864.1.p1	TMhelix	2	16				
BSUD.6864.1.p1	inside	17	220				
BSUD.6864.1.p1	TMhelix	221	241				
BSUD.6864.1.p1	outside	242	262				
BSUD.6864.1.p1	TMhelix	263	283				
BSUD.6864.1.p1	inside	284	317				
BSUD.6864.1.p1	TMhelix	318	339				
BSUD.6864.1.p1	outside	340	379				
BSUD.6864.1.p1	TMhelix	380	398				
BSUD.6864.1.p1	inside	399	405				
BSUD.6864.1.p1	TMhelix	406	426				
BSUD.6864.1.p1	outside	427	444				
BSUD.6864.1.p1	TMhelix	445	467				
BSUD.6864.1.p1	inside	468	477				
BSUD.6864.1.p1	TMhelix	478	498				
BSUD.6864.1.p1	outside	499	514				
BSUD.6864.1.p1	TMhelix	515	535				
BSUD.6864.1.p1	inside	536	551				
BSUD.6864.1.p1	TMhelix	552	569				
BSUD.6864.1.p1	outside	570	588				
BSUD.6864.1.p1	TMhelix	589	611				
BSUD.6864.1.p1	inside	612	641				
//
# BSUD.6865.1.p1 Length: 74
# BSUD.6865.1.p1 Number of predicted TMRs: 0
BSUD.6865.1.p1	outside	1	74				
//
# BSUD.6868.1.p1 Length: 67
# BSUD.6868.1.p1 Number of predicted TMRs: 0
BSUD.6868.1.p1	signal	1	25				
BSUD.6868.1.p1	outside	26	67				
//
# BSUD.6868.2.p1 Length: 67
# BSUD.6868.2.p1 Number of predicted TMRs: 0
BSUD.6868.2.p1	signal	1	25				
BSUD.6868.2.p1	outside	26	67				
//
# BSUD.6869.1.p1 Length: 780
# BSUD.6869.1.p1 Number of predicted TMRs: 12
BSUD.6869.1.p1	inside	1	340				
BSUD.6869.1.p1	TMhelix	341	361				
BSUD.6869.1.p1	outside	362	377				
BSUD.6869.1.p1	TMhelix	378	400				
BSUD.6869.1.p1	inside	401	406				
BSUD.6869.1.p1	TMhelix	407	427				
BSUD.6869.1.p1	outside	428	433				
BSUD.6869.1.p1	TMhelix	434	454				
BSUD.6869.1.p1	inside	455	470				
BSUD.6869.1.p1	TMhelix	471	491				
BSUD.6869.1.p1	outside	492	522				
BSUD.6869.1.p1	TMhelix	523	543				
BSUD.6869.1.p1	inside	544	576				
BSUD.6869.1.p1	TMhelix	577	598				
BSUD.6869.1.p1	outside	599	610				
BSUD.6869.1.p1	TMhelix	611	629				
BSUD.6869.1.p1	inside	630	641				
BSUD.6869.1.p1	TMhelix	642	662				
BSUD.6869.1.p1	outside	663	672				
BSUD.6869.1.p1	TMhelix	673	692				
BSUD.6869.1.p1	inside	693	707				
BSUD.6869.1.p1	TMhelix	708	728				
BSUD.6869.1.p1	outside	729	734				
BSUD.6869.1.p1	TMhelix	735	754				
BSUD.6869.1.p1	inside	755	780				
//
# BSUD.687.1.p1 Length: 516
# BSUD.687.1.p1 Number of predicted TMRs: 0
BSUD.687.1.p1	inside	1	516				
//
# BSUD.687.2.p1 Length: 496
# BSUD.687.2.p1 Number of predicted TMRs: 0
BSUD.687.2.p1	inside	1	496				
//
# BSUD.6870.1.p1 Length: 564
# BSUD.6870.1.p1 Number of predicted TMRs: 0
BSUD.6870.1.p1	inside	1	564				
//
# BSUD.6870.2.p1 Length: 484
# BSUD.6870.2.p1 Number of predicted TMRs: 0
BSUD.6870.2.p1	inside	1	484				
//
# BSUD.6871.1.p1 Length: 98
# BSUD.6871.1.p1 Number of predicted TMRs: 0
BSUD.6871.1.p1	signal	1	17				
BSUD.6871.1.p1	outside	18	98				
//
# BSUD.6871.2.p1 Length: 98
# BSUD.6871.2.p1 Number of predicted TMRs: 0
BSUD.6871.2.p1	signal	1	17				
BSUD.6871.2.p1	outside	18	98				
//
# BSUD.6872.1.p1 Length: 456
# BSUD.6872.1.p1 Number of predicted TMRs: 10
BSUD.6872.1.p1	inside	1	4				
BSUD.6872.1.p1	TMhelix	5	26				
BSUD.6872.1.p1	outside	27	37				
BSUD.6872.1.p1	TMhelix	38	58				
BSUD.6872.1.p1	inside	59	82				
BSUD.6872.1.p1	TMhelix	83	103				
BSUD.6872.1.p1	outside	104	115				
BSUD.6872.1.p1	TMhelix	116	133				
BSUD.6872.1.p1	inside	134	169				
BSUD.6872.1.p1	TMhelix	170	181				
BSUD.6872.1.p1	outside	182	206				
BSUD.6872.1.p1	TMhelix	207	225				
BSUD.6872.1.p1	inside	226	237				
BSUD.6872.1.p1	TMhelix	238	259				
BSUD.6872.1.p1	outside	260	275				
BSUD.6872.1.p1	TMhelix	276	292				
BSUD.6872.1.p1	inside	293	320				
BSUD.6872.1.p1	TMhelix	321	341				
BSUD.6872.1.p1	outside	342	352				
BSUD.6872.1.p1	TMhelix	353	364				
BSUD.6872.1.p1	inside	365	456				
//
# BSUD.6873.1.p1 Length: 125
# BSUD.6873.1.p1 Number of predicted TMRs: 0
BSUD.6873.1.p1	inside	1	125				
//
# BSUD.6873.2.p1 Length: 125
# BSUD.6873.2.p1 Number of predicted TMRs: 0
BSUD.6873.2.p1	inside	1	125				
//
# BSUD.6874.1.p1 Length: 143
# BSUD.6874.1.p1 Number of predicted TMRs: 0
BSUD.6874.1.p1	inside	1	143				
//
# BSUD.6876.1.p1 Length: 315
# BSUD.6876.1.p1 Number of predicted TMRs: 0
BSUD.6876.1.p1	signal	1	18				
BSUD.6876.1.p1	outside	19	315				
//
# BSUD.6877.1.p1 Length: 311
# BSUD.6877.1.p1 Number of predicted TMRs: 0
BSUD.6877.1.p1	signal	1	18				
BSUD.6877.1.p1	outside	19	311				
//
# BSUD.6877.2.p1 Length: 278
# BSUD.6877.2.p1 Number of predicted TMRs: 0
BSUD.6877.2.p1	signal	1	18				
BSUD.6877.2.p1	outside	19	278				
//
# BSUD.6878.1.p1 Length: 311
# BSUD.6878.1.p1 Number of predicted TMRs: 0
BSUD.6878.1.p1	signal	1	18				
BSUD.6878.1.p1	outside	19	311				
//
# BSUD.6878.2.p1 Length: 318
# BSUD.6878.2.p1 Number of predicted TMRs: 0
BSUD.6878.2.p1	signal	1	25				
BSUD.6878.2.p1	outside	26	318				
//
# BSUD.6878.3.p2 Length: 71
# BSUD.6878.3.p2 Number of predicted TMRs: 0
BSUD.6878.3.p2	outside	1	71				
//
# BSUD.6879.1.p1 Length: 976
# BSUD.6879.1.p1 Number of predicted TMRs: 0
BSUD.6879.1.p1	signal	1	16				
BSUD.6879.1.p1	outside	17	976				
//
# BSUD.688.1.p3 Length: 50
# BSUD.688.1.p3 Number of predicted TMRs: 0
BSUD.688.1.p3	signal	1	49				
BSUD.688.1.p3	outside	50	50				
//
# BSUD.6880.1.p1 Length: 721
# BSUD.6880.1.p1 Number of predicted TMRs: 0
BSUD.6880.1.p1	inside	1	721				
//
# BSUD.6881.1.p1 Length: 122
# BSUD.6881.1.p1 Number of predicted TMRs: 0
BSUD.6881.1.p1	inside	1	122				
//
# BSUD.6882.1.p1 Length: 251
# BSUD.6882.1.p1 Number of predicted TMRs: 7
BSUD.6882.1.p1	inside	1	24				
BSUD.6882.1.p1	TMhelix	25	41				
BSUD.6882.1.p1	outside	42	52				
BSUD.6882.1.p1	TMhelix	53	73				
BSUD.6882.1.p1	inside	74	93				
BSUD.6882.1.p1	TMhelix	94	106				
BSUD.6882.1.p1	outside	107	117				
BSUD.6882.1.p1	TMhelix	118	138				
BSUD.6882.1.p1	inside	139	157				
BSUD.6882.1.p1	TMhelix	158	172				
BSUD.6882.1.p1	outside	173	180				
BSUD.6882.1.p1	TMhelix	181	195				
BSUD.6882.1.p1	inside	196	213				
BSUD.6882.1.p1	TMhelix	214	234				
BSUD.6882.1.p1	outside	235	251				
//
# BSUD.6882.2.p1 Length: 218
# BSUD.6882.2.p1 Number of predicted TMRs: 6
BSUD.6882.2.p1	inside	1	20				
BSUD.6882.2.p1	TMhelix	21	40				
BSUD.6882.2.p1	outside	41	59				
BSUD.6882.2.p1	TMhelix	60	73				
BSUD.6882.2.p1	inside	74	84				
BSUD.6882.2.p1	TMhelix	85	100				
BSUD.6882.2.p1	outside	101	121				
BSUD.6882.2.p1	TMhelix	122	140				
BSUD.6882.2.p1	inside	141	146				
BSUD.6882.2.p1	TMhelix	147	162				
BSUD.6882.2.p1	outside	163	183				
BSUD.6882.2.p1	TMhelix	184	204				
BSUD.6882.2.p1	inside	205	218				
//
# BSUD.6883.1.p1 Length: 903
# BSUD.6883.1.p1 Number of predicted TMRs: 1
BSUD.6883.1.p1	signal	1	19				
BSUD.6883.1.p1	outside	20	711				
BSUD.6883.1.p1	TMhelix	712	729				
BSUD.6883.1.p1	inside	730	903				
//
# BSUD.6884.1.p1 Length: 679
# BSUD.6884.1.p1 Number of predicted TMRs: 0
BSUD.6884.1.p1	inside	1	679				
//
# BSUD.6884.2.p1 Length: 414
# BSUD.6884.2.p1 Number of predicted TMRs: 0
BSUD.6884.2.p1	inside	1	414				
//
# BSUD.6884.3.p1 Length: 414
# BSUD.6884.3.p1 Number of predicted TMRs: 0
BSUD.6884.3.p1	inside	1	414				
//
# BSUD.6884.4.p1 Length: 388
# BSUD.6884.4.p1 Number of predicted TMRs: 0
BSUD.6884.4.p1	inside	1	388				
//
# BSUD.6884.5.p1 Length: 388
# BSUD.6884.5.p1 Number of predicted TMRs: 0
BSUD.6884.5.p1	inside	1	388				
//
# BSUD.6884.6.p1 Length: 414
# BSUD.6884.6.p1 Number of predicted TMRs: 0
BSUD.6884.6.p1	inside	1	414				
//
# BSUD.6885.1.p1 Length: 805
# BSUD.6885.1.p1 Number of predicted TMRs: 0
BSUD.6885.1.p1	inside	1	805				
//
# BSUD.6885.2.p1 Length: 805
# BSUD.6885.2.p1 Number of predicted TMRs: 0
BSUD.6885.2.p1	inside	1	805				
//
# BSUD.6885.3.p1 Length: 390
# BSUD.6885.3.p1 Number of predicted TMRs: 0
BSUD.6885.3.p1	inside	1	390				
//
# BSUD.6886.1.p1 Length: 805
# BSUD.6886.1.p1 Number of predicted TMRs: 0
BSUD.6886.1.p1	inside	1	805				
//
# BSUD.6886.2.p1 Length: 805
# BSUD.6886.2.p1 Number of predicted TMRs: 0
BSUD.6886.2.p1	inside	1	805				
//
# BSUD.6886.3.p1 Length: 307
# BSUD.6886.3.p1 Number of predicted TMRs: 0
BSUD.6886.3.p1	inside	1	307				
//
# BSUD.6887.1.p1 Length: 193
# BSUD.6887.1.p1 Number of predicted TMRs: 0
BSUD.6887.1.p1	inside	1	193				
//
# BSUD.6887.2.p1 Length: 193
# BSUD.6887.2.p1 Number of predicted TMRs: 0
BSUD.6887.2.p1	inside	1	193				
//
# BSUD.6887.3.p1 Length: 398
# BSUD.6887.3.p1 Number of predicted TMRs: 0
BSUD.6887.3.p1	inside	1	398				
//
# BSUD.6888.1.p1 Length: 948
# BSUD.6888.1.p1 Number of predicted TMRs: 0
BSUD.6888.1.p1	outside	1	948				
//
# BSUD.689.1.p1 Length: 50
# BSUD.689.1.p1 Number of predicted TMRs: 0
BSUD.689.1.p1	inside	1	50				
//
# BSUD.6890.1.p1 Length: 1133
# BSUD.6890.1.p1 Number of predicted TMRs: 0
BSUD.6890.1.p1	signal	1	20				
BSUD.6890.1.p1	outside	21	1133				
//
# BSUD.6890.2.p1 Length: 561
# BSUD.6890.2.p1 Number of predicted TMRs: 0
BSUD.6890.2.p1	signal	1	20				
BSUD.6890.2.p1	outside	21	561				
//
# BSUD.6891.1.p1 Length: 601
# BSUD.6891.1.p1 Number of predicted TMRs: 0
BSUD.6891.1.p1	inside	1	601				
//
# BSUD.6892.1.p1 Length: 251
# BSUD.6892.1.p1 Number of predicted TMRs: 0
BSUD.6892.1.p1	inside	1	251				
//
# BSUD.6893.1.p1 Length: 512
# BSUD.6893.1.p1 Number of predicted TMRs: 0
BSUD.6893.1.p1	inside	1	512				
//
# BSUD.6893.2.p1 Length: 404
# BSUD.6893.2.p1 Number of predicted TMRs: 0
BSUD.6893.2.p1	inside	1	404				
//
# BSUD.6894.1.p1 Length: 62
# BSUD.6894.1.p1 Number of predicted TMRs: 0
BSUD.6894.1.p1	inside	1	62				
//
# BSUD.6895.1.p1 Length: 827
# BSUD.6895.1.p1 Number of predicted TMRs: 1
BSUD.6895.1.p1	signal	1	60				
BSUD.6895.1.p1	outside	61	787				
BSUD.6895.1.p1	TMhelix	788	806				
BSUD.6895.1.p1	inside	807	827				
//
# BSUD.6895.2.p1 Length: 817
# BSUD.6895.2.p1 Number of predicted TMRs: 1
BSUD.6895.2.p1	signal	1	51				
BSUD.6895.2.p1	outside	52	775				
BSUD.6895.2.p1	TMhelix	776	796				
BSUD.6895.2.p1	inside	797	817				
//
# BSUD.6898.1.p2 Length: 78
# BSUD.6898.1.p2 Number of predicted TMRs: 0
BSUD.6898.1.p2	inside	1	78				
//
# BSUD.6899.1.p1 Length: 701
# BSUD.6899.1.p1 Number of predicted TMRs: 0
BSUD.6899.1.p1	inside	1	701				
//
# BSUD.69.1.p1 Length: 305
# BSUD.69.1.p1 Number of predicted TMRs: 0
BSUD.69.1.p1	signal	1	22				
BSUD.69.1.p1	outside	23	305				
//
# BSUD.6900.1.p1 Length: 701
# BSUD.6900.1.p1 Number of predicted TMRs: 0
BSUD.6900.1.p1	inside	1	701				
//
# BSUD.6901.1.p1 Length: 611
# BSUD.6901.1.p1 Number of predicted TMRs: 0
BSUD.6901.1.p1	inside	1	611				
//
# BSUD.6902.1.p1 Length: 451
# BSUD.6902.1.p1 Number of predicted TMRs: 9
BSUD.6902.1.p1	outside	1	3				
BSUD.6902.1.p1	TMhelix	4	24				
BSUD.6902.1.p1	inside	25	32				
BSUD.6902.1.p1	TMhelix	33	53				
BSUD.6902.1.p1	outside	54	77				
BSUD.6902.1.p1	TMhelix	78	98				
BSUD.6902.1.p1	inside	99	118				
BSUD.6902.1.p1	TMhelix	119	139				
BSUD.6902.1.p1	outside	140	168				
BSUD.6902.1.p1	TMhelix	169	188				
BSUD.6902.1.p1	inside	189	217				
BSUD.6902.1.p1	TMhelix	218	246				
BSUD.6902.1.p1	outside	247	248				
BSUD.6902.1.p1	TMhelix	249	269				
BSUD.6902.1.p1	inside	270	296				
BSUD.6902.1.p1	TMhelix	297	313				
BSUD.6902.1.p1	outside	314	336				
BSUD.6902.1.p1	TMhelix	337	358				
BSUD.6902.1.p1	inside	359	451				
//
# BSUD.6902.2.p1 Length: 688
# BSUD.6902.2.p1 Number of predicted TMRs: 12
BSUD.6902.2.p1	inside	1	77				
BSUD.6902.2.p1	TMhelix	78	98				
BSUD.6902.2.p1	outside	99	104				
BSUD.6902.2.p1	TMhelix	105	125				
BSUD.6902.2.p1	inside	126	156				
BSUD.6902.2.p1	TMhelix	157	177				
BSUD.6902.2.p1	outside	178	240				
BSUD.6902.2.p1	TMhelix	241	261				
BSUD.6902.2.p1	inside	262	269				
BSUD.6902.2.p1	TMhelix	270	290				
BSUD.6902.2.p1	outside	291	314				
BSUD.6902.2.p1	TMhelix	315	335				
BSUD.6902.2.p1	inside	336	361				
BSUD.6902.2.p1	TMhelix	362	377				
BSUD.6902.2.p1	outside	378	404				
BSUD.6902.2.p1	TMhelix	405	425				
BSUD.6902.2.p1	inside	426	454				
BSUD.6902.2.p1	TMhelix	455	483				
BSUD.6902.2.p1	outside	484	485				
BSUD.6902.2.p1	TMhelix	486	506				
BSUD.6902.2.p1	inside	507	533				
BSUD.6902.2.p1	TMhelix	534	550				
BSUD.6902.2.p1	outside	551	574				
BSUD.6902.2.p1	TMhelix	575	595				
BSUD.6902.2.p1	inside	596	688				
//
# BSUD.6903.1.p1 Length: 165
# BSUD.6903.1.p1 Number of predicted TMRs: 0
BSUD.6903.1.p1	inside	1	165				
//
# BSUD.6904.1.p2 Length: 79
# BSUD.6904.1.p2 Number of predicted TMRs: 0
BSUD.6904.1.p2	inside	1	79				
//
# BSUD.6905.1.p1 Length: 331
# BSUD.6905.1.p1 Number of predicted TMRs: 1
BSUD.6905.1.p1	inside	1	301				
BSUD.6905.1.p1	TMhelix	302	311				
BSUD.6905.1.p1	outside	312	331				
//
# BSUD.6905.2.p1 Length: 270
# BSUD.6905.2.p1 Number of predicted TMRs: 1
BSUD.6905.2.p1	inside	1	241				
BSUD.6905.2.p1	TMhelix	242	251				
BSUD.6905.2.p1	outside	252	270				
//
# BSUD.6906.1.p1 Length: 606
# BSUD.6906.1.p1 Number of predicted TMRs: 0
BSUD.6906.1.p1	inside	1	606				
//
# BSUD.6906.2.p1 Length: 620
# BSUD.6906.2.p1 Number of predicted TMRs: 0
BSUD.6906.2.p1	inside	1	620				
//
# BSUD.6907.1.p1 Length: 88
# BSUD.6907.1.p1 Number of predicted TMRs: 0
BSUD.6907.1.p1	inside	1	88				
//
# BSUD.6909.1.p1 Length: 503
# BSUD.6909.1.p1 Number of predicted TMRs: 0
BSUD.6909.1.p1	inside	1	503				
//
# BSUD.691.1.p1 Length: 86
# BSUD.691.1.p1 Number of predicted TMRs: 0
BSUD.691.1.p1	signal	1	21				
BSUD.691.1.p1	outside	22	86				
//
# BSUD.6910.1.p1 Length: 1079
# BSUD.6910.1.p1 Number of predicted TMRs: 0
BSUD.6910.1.p1	inside	1	1079				
//
# BSUD.6911.1.p1 Length: 608
# BSUD.6911.1.p1 Number of predicted TMRs: 0
BSUD.6911.1.p1	signal	1	53				
BSUD.6911.1.p1	outside	54	608				
//
# BSUD.6911.2.p1 Length: 577
# BSUD.6911.2.p1 Number of predicted TMRs: 0
BSUD.6911.2.p1	signal	1	22				
BSUD.6911.2.p1	outside	23	577				
//
# BSUD.6912.1.p1 Length: 577
# BSUD.6912.1.p1 Number of predicted TMRs: 0
BSUD.6912.1.p1	signal	1	22				
BSUD.6912.1.p1	outside	23	577				
//
# BSUD.6912.2.p1 Length: 577
# BSUD.6912.2.p1 Number of predicted TMRs: 0
BSUD.6912.2.p1	signal	1	22				
BSUD.6912.2.p1	outside	23	577				
//
# BSUD.6912.3.p1 Length: 577
# BSUD.6912.3.p1 Number of predicted TMRs: 0
BSUD.6912.3.p1	signal	1	22				
BSUD.6912.3.p1	outside	23	577				
//
# BSUD.6913.1.p1 Length: 366
# BSUD.6913.1.p1 Number of predicted TMRs: 0
BSUD.6913.1.p1	outside	1	366				
//
# BSUD.6914.1.p2 Length: 89
# BSUD.6914.1.p2 Number of predicted TMRs: 0
BSUD.6914.1.p2	signal	1	11				
BSUD.6914.1.p2	outside	12	89				
//
# BSUD.6915.1.p1 Length: 1033
# BSUD.6915.1.p1 Number of predicted TMRs: 0
BSUD.6915.1.p1	inside	1	1033				
//
# BSUD.6916.1.p1 Length: 789
# BSUD.6916.1.p1 Number of predicted TMRs: 1
BSUD.6916.1.p1	signal	1	18				
BSUD.6916.1.p1	outside	19	718				
BSUD.6916.1.p1	TMhelix	719	744				
BSUD.6916.1.p1	inside	745	789				
//
# BSUD.6916.2.p1 Length: 789
# BSUD.6916.2.p1 Number of predicted TMRs: 1
BSUD.6916.2.p1	signal	1	18				
BSUD.6916.2.p1	outside	19	718				
BSUD.6916.2.p1	TMhelix	719	744				
BSUD.6916.2.p1	inside	745	789				
//
# BSUD.6917.1.p1 Length: 299
# BSUD.6917.1.p1 Number of predicted TMRs: 0
BSUD.6917.1.p1	inside	1	299				
//
# BSUD.6918.1.p1 Length: 2282
# BSUD.6918.1.p1 Number of predicted TMRs: 0
BSUD.6918.1.p1	inside	1	2282				
//
# BSUD.6918.2.p1 Length: 2271
# BSUD.6918.2.p1 Number of predicted TMRs: 0
BSUD.6918.2.p1	inside	1	2271				
//
# BSUD.6919.1.p1 Length: 846
# BSUD.6919.1.p1 Number of predicted TMRs: 0
BSUD.6919.1.p1	inside	1	846				
//
# BSUD.692.1.p1 Length: 801
# BSUD.692.1.p1 Number of predicted TMRs: 1
BSUD.692.1.p1	signal	1	20				
BSUD.692.1.p1	outside	21	303				
BSUD.692.1.p1	TMhelix	304	324				
BSUD.692.1.p1	inside	325	801				
//
# BSUD.692.2.p1 Length: 801
# BSUD.692.2.p1 Number of predicted TMRs: 1
BSUD.692.2.p1	signal	1	20				
BSUD.692.2.p1	outside	21	303				
BSUD.692.2.p1	TMhelix	304	324				
BSUD.692.2.p1	inside	325	801				
//
# BSUD.692.3.p1 Length: 801
# BSUD.692.3.p1 Number of predicted TMRs: 1
BSUD.692.3.p1	signal	1	20				
BSUD.692.3.p1	outside	21	303				
BSUD.692.3.p1	TMhelix	304	324				
BSUD.692.3.p1	inside	325	801				
//
# BSUD.692.4.p1 Length: 801
# BSUD.692.4.p1 Number of predicted TMRs: 1
BSUD.692.4.p1	signal	1	20				
BSUD.692.4.p1	outside	21	303				
BSUD.692.4.p1	TMhelix	304	324				
BSUD.692.4.p1	inside	325	801				
//
# BSUD.6920.1.p1 Length: 568
# BSUD.6920.1.p1 Number of predicted TMRs: 1
BSUD.6920.1.p1	inside	1	53				
BSUD.6920.1.p1	TMhelix	54	73				
BSUD.6920.1.p1	outside	74	568				
//
# BSUD.6920.2.p1 Length: 94
# BSUD.6920.2.p1 Number of predicted TMRs: 0
BSUD.6920.2.p1	inside	1	94				
//
# BSUD.6920.3.p1 Length: 662
# BSUD.6920.3.p1 Number of predicted TMRs: 1
BSUD.6920.3.p1	inside	1	28				
BSUD.6920.3.p1	TMhelix	29	48				
BSUD.6920.3.p1	outside	49	662				
//
# BSUD.6921.1.p1 Length: 651
# BSUD.6921.1.p1 Number of predicted TMRs: 0
BSUD.6921.1.p1	inside	1	651				
//
# BSUD.6922.1.p1 Length: 432
# BSUD.6922.1.p1 Number of predicted TMRs: 0
BSUD.6922.1.p1	inside	1	432				
//
# BSUD.6923.1.p1 Length: 640
# BSUD.6923.1.p1 Number of predicted TMRs: 9
BSUD.6923.1.p1	outside	1	6				
BSUD.6923.1.p1	TMhelix	7	27				
BSUD.6923.1.p1	inside	28	56				
BSUD.6923.1.p1	TMhelix	57	77				
BSUD.6923.1.p1	outside	78	87				
BSUD.6923.1.p1	TMhelix	88	108				
BSUD.6923.1.p1	inside	109	116				
BSUD.6923.1.p1	TMhelix	117	137				
BSUD.6923.1.p1	outside	138	162				
BSUD.6923.1.p1	TMhelix	163	180				
BSUD.6923.1.p1	inside	181	256				
BSUD.6923.1.p1	TMhelix	257	279				
BSUD.6923.1.p1	outside	280	305				
BSUD.6923.1.p1	TMhelix	306	326				
BSUD.6923.1.p1	inside	327	370				
BSUD.6923.1.p1	TMhelix	371	383				
BSUD.6923.1.p1	outside	384	411				
BSUD.6923.1.p1	TMhelix	412	425				
BSUD.6923.1.p1	inside	426	640				
//
# BSUD.6924.1.p1 Length: 423
# BSUD.6924.1.p1 Number of predicted TMRs: 1
BSUD.6924.1.p1	signal	1	21				
BSUD.6924.1.p1	outside	22	386				
BSUD.6924.1.p1	TMhelix	387	407				
BSUD.6924.1.p1	inside	408	423				
//
# BSUD.6924.2.p1 Length: 423
# BSUD.6924.2.p1 Number of predicted TMRs: 1
BSUD.6924.2.p1	signal	1	21				
BSUD.6924.2.p1	outside	22	386				
BSUD.6924.2.p1	TMhelix	387	407				
BSUD.6924.2.p1	inside	408	423				
//
# BSUD.6924.3.p1 Length: 423
# BSUD.6924.3.p1 Number of predicted TMRs: 1
BSUD.6924.3.p1	signal	1	21				
BSUD.6924.3.p1	outside	22	386				
BSUD.6924.3.p1	TMhelix	387	407				
BSUD.6924.3.p1	inside	408	423				
//
# BSUD.6925.1.p1 Length: 647
# BSUD.6925.1.p1 Number of predicted TMRs: 1
BSUD.6925.1.p1	signal	1	23				
BSUD.6925.1.p1	outside	24	565				
BSUD.6925.1.p1	TMhelix	566	586				
BSUD.6925.1.p1	inside	587	647				
//
# BSUD.6926.1.p1 Length: 368
# BSUD.6926.1.p1 Number of predicted TMRs: 1
BSUD.6926.1.p1	outside	1	330				
BSUD.6926.1.p1	TMhelix	331	351				
BSUD.6926.1.p1	inside	352	368				
//
# BSUD.6927.1.p1 Length: 75
# BSUD.6927.1.p1 Number of predicted TMRs: 0
BSUD.6927.1.p1	outside	1	75				
//
# BSUD.6928.1.p1 Length: 181
# BSUD.6928.1.p1 Number of predicted TMRs: 0
BSUD.6928.1.p1	outside	1	181				
//
# BSUD.6929.1.p1 Length: 291
# BSUD.6929.1.p1 Number of predicted TMRs: 0
BSUD.6929.1.p1	outside	1	291				
//
# BSUD.6930.1.p1 Length: 174
# BSUD.6930.1.p1 Number of predicted TMRs: 2
BSUD.6930.1.p1	inside	1	77				
BSUD.6930.1.p1	TMhelix	78	87				
BSUD.6930.1.p1	outside	88	88				
BSUD.6930.1.p1	TMhelix	89	98				
BSUD.6930.1.p1	inside	99	174				
//
# BSUD.6931.1.p1 Length: 116
# BSUD.6931.1.p1 Number of predicted TMRs: 0
BSUD.6931.1.p1	inside	1	116				
//
# BSUD.6932.1.p1 Length: 174
# BSUD.6932.1.p1 Number of predicted TMRs: 2
BSUD.6932.1.p1	inside	1	77				
BSUD.6932.1.p1	TMhelix	78	87				
BSUD.6932.1.p1	outside	88	88				
BSUD.6932.1.p1	TMhelix	89	98				
BSUD.6932.1.p1	inside	99	174				
//
# BSUD.6933.1.p1 Length: 276
# BSUD.6933.1.p1 Number of predicted TMRs: 0
BSUD.6933.1.p1	inside	1	276				
//
# BSUD.6934.1.p1 Length: 55
# BSUD.6934.1.p1 Number of predicted TMRs: 0
BSUD.6934.1.p1	inside	1	55				
//
# BSUD.6935.1.p2 Length: 61
# BSUD.6935.1.p2 Number of predicted TMRs: 0
BSUD.6935.1.p2	inside	1	61				
//
# BSUD.6936.1.p1 Length: 675
# BSUD.6936.1.p1 Number of predicted TMRs: 0
BSUD.6936.1.p1	inside	1	675				
//
# BSUD.6936.2.p1 Length: 399
# BSUD.6936.2.p1 Number of predicted TMRs: 0
BSUD.6936.2.p1	inside	1	399				
//
# BSUD.6937.1.p1 Length: 804
# BSUD.6937.1.p1 Number of predicted TMRs: 0
BSUD.6937.1.p1	signal	1	19				
BSUD.6937.1.p1	outside	20	804				
//
# BSUD.6937.2.p1 Length: 1606
# BSUD.6937.2.p1 Number of predicted TMRs: 0
BSUD.6937.2.p1	signal	1	19				
BSUD.6937.2.p1	outside	20	1606				
//
# BSUD.6938.1.p1 Length: 218
# BSUD.6938.1.p1 Number of predicted TMRs: 0
BSUD.6938.1.p1	inside	1	218				
//
# BSUD.6938.2.p1 Length: 218
# BSUD.6938.2.p1 Number of predicted TMRs: 0
BSUD.6938.2.p1	inside	1	218				
//
# BSUD.6938.3.p1 Length: 218
# BSUD.6938.3.p1 Number of predicted TMRs: 0
BSUD.6938.3.p1	inside	1	218				
//
# BSUD.6938.4.p1 Length: 218
# BSUD.6938.4.p1 Number of predicted TMRs: 0
BSUD.6938.4.p1	inside	1	218				
//
# BSUD.6939.1.p1 Length: 50
# BSUD.6939.1.p1 Number of predicted TMRs: 0
BSUD.6939.1.p1	signal	1	12				
BSUD.6939.1.p1	outside	13	50				
//
# BSUD.694.1.p1 Length: 368
# BSUD.694.1.p1 Number of predicted TMRs: 0
BSUD.694.1.p1	inside	1	368				
//
# BSUD.694.2.p1 Length: 407
# BSUD.694.2.p1 Number of predicted TMRs: 0
BSUD.694.2.p1	inside	1	407				
//
# BSUD.6940.1.p1 Length: 555
# BSUD.6940.1.p1 Number of predicted TMRs: 0
BSUD.6940.1.p1	inside	1	555				
//
# BSUD.6941.1.p1 Length: 369
# BSUD.6941.1.p1 Number of predicted TMRs: 1
BSUD.6941.1.p1	outside	1	339				
BSUD.6941.1.p1	TMhelix	340	357				
BSUD.6941.1.p1	inside	358	369				
//
# BSUD.6941.2.p1 Length: 512
# BSUD.6941.2.p1 Number of predicted TMRs: 1
BSUD.6941.2.p1	signal	1	27				
BSUD.6941.2.p1	outside	28	482				
BSUD.6941.2.p1	TMhelix	483	500				
BSUD.6941.2.p1	inside	501	512				
//
# BSUD.6943.1.p1 Length: 448
# BSUD.6943.1.p1 Number of predicted TMRs: 0
BSUD.6943.1.p1	inside	1	448				
//
# BSUD.6944.1.p1 Length: 2648
# BSUD.6944.1.p1 Number of predicted TMRs: 0
BSUD.6944.1.p1	inside	1	2648				
//
# BSUD.6945.1.p1 Length: 361
# BSUD.6945.1.p1 Number of predicted TMRs: 0
BSUD.6945.1.p1	inside	1	361				
//
# BSUD.6945.2.p1 Length: 361
# BSUD.6945.2.p1 Number of predicted TMRs: 0
BSUD.6945.2.p1	inside	1	361				
//
# BSUD.6946.1.p2 Length: 58
# BSUD.6946.1.p2 Number of predicted TMRs: 0
BSUD.6946.1.p2	inside	1	58				
//
# BSUD.6947.1.p1 Length: 705
# BSUD.6947.1.p1 Number of predicted TMRs: 1
BSUD.6947.1.p1	signal	1	25				
BSUD.6947.1.p1	outside	26	668				
BSUD.6947.1.p1	TMhelix	669	691				
BSUD.6947.1.p1	inside	692	705				
//
# BSUD.6947.2.p1 Length: 705
# BSUD.6947.2.p1 Number of predicted TMRs: 1
BSUD.6947.2.p1	signal	1	25				
BSUD.6947.2.p1	outside	26	668				
BSUD.6947.2.p1	TMhelix	669	691				
BSUD.6947.2.p1	inside	692	705				
//
# BSUD.6947.3.p1 Length: 705
# BSUD.6947.3.p1 Number of predicted TMRs: 1
BSUD.6947.3.p1	signal	1	25				
BSUD.6947.3.p1	outside	26	668				
BSUD.6947.3.p1	TMhelix	669	691				
BSUD.6947.3.p1	inside	692	705				
//
# BSUD.6947.4.p1 Length: 677
# BSUD.6947.4.p1 Number of predicted TMRs: 1
BSUD.6947.4.p1	outside	1	640				
BSUD.6947.4.p1	TMhelix	641	663				
BSUD.6947.4.p1	inside	664	677				
//
# BSUD.6948.1.p1 Length: 683
# BSUD.6948.1.p1 Number of predicted TMRs: 0
BSUD.6948.1.p1	signal	1	21				
BSUD.6948.1.p1	outside	22	683				
//
# BSUD.6948.2.p1 Length: 683
# BSUD.6948.2.p1 Number of predicted TMRs: 0
BSUD.6948.2.p1	signal	1	21				
BSUD.6948.2.p1	outside	22	683				
//
# BSUD.6948.3.p1 Length: 715
# BSUD.6948.3.p1 Number of predicted TMRs: 0
BSUD.6948.3.p1	signal	1	53				
BSUD.6948.3.p1	outside	54	715				
//
# BSUD.6948.4.p1 Length: 683
# BSUD.6948.4.p1 Number of predicted TMRs: 0
BSUD.6948.4.p1	signal	1	21				
BSUD.6948.4.p1	outside	22	683				
//
# BSUD.6949.1.p1 Length: 628
# BSUD.6949.1.p1 Number of predicted TMRs: 0
BSUD.6949.1.p1	outside	1	628				
//
# BSUD.6949.2.p1 Length: 676
# BSUD.6949.2.p1 Number of predicted TMRs: 0
BSUD.6949.2.p1	signal	1	27				
BSUD.6949.2.p1	outside	28	676				
//
# BSUD.6949.3.p1 Length: 675
# BSUD.6949.3.p1 Number of predicted TMRs: 0
BSUD.6949.3.p1	signal	1	26				
BSUD.6949.3.p1	outside	27	675				
//
# BSUD.695.1.p2 Length: 51
# BSUD.695.1.p2 Number of predicted TMRs: 0
BSUD.695.1.p2	outside	1	51				
//
# BSUD.695.2.p1 Length: 62
# BSUD.695.2.p1 Number of predicted TMRs: 0
BSUD.695.2.p1	signal	1	21				
BSUD.695.2.p1	outside	22	62				
//
# BSUD.6950.1.p1 Length: 676
# BSUD.6950.1.p1 Number of predicted TMRs: 1
BSUD.6950.1.p1	signal	1	20				
BSUD.6950.1.p1	outside	21	653				
BSUD.6950.1.p1	TMhelix	654	675				
BSUD.6950.1.p1	inside	676	676				
//
# BSUD.6951.1.p1 Length: 1936
# BSUD.6951.1.p1 Number of predicted TMRs: 1
BSUD.6951.1.p1	signal	1	31				
BSUD.6951.1.p1	outside	32	1261				
BSUD.6951.1.p1	TMhelix	1262	1282				
BSUD.6951.1.p1	inside	1283	1936				
//
# BSUD.6951.2.p1 Length: 530
# BSUD.6951.2.p1 Number of predicted TMRs: 0
BSUD.6951.2.p1	signal	1	31				
BSUD.6951.2.p1	outside	32	530				
//
# BSUD.6952.1.p1 Length: 271
# BSUD.6952.1.p1 Number of predicted TMRs: 0
BSUD.6952.1.p1	signal	1	23				
BSUD.6952.1.p1	outside	24	271				
//
# BSUD.6952.2.p1 Length: 260
# BSUD.6952.2.p1 Number of predicted TMRs: 0
BSUD.6952.2.p1	signal	1	23				
BSUD.6952.2.p1	outside	24	260				
//
# BSUD.6953.1.p1 Length: 246
# BSUD.6953.1.p1 Number of predicted TMRs: 0
BSUD.6953.1.p1	inside	1	246				
//
# BSUD.6953.2.p1 Length: 246
# BSUD.6953.2.p1 Number of predicted TMRs: 0
BSUD.6953.2.p1	inside	1	246				
//
# BSUD.6953.3.p1 Length: 246
# BSUD.6953.3.p1 Number of predicted TMRs: 0
BSUD.6953.3.p1	inside	1	246				
//
# BSUD.6954.1.p4 Length: 64
# BSUD.6954.1.p4 Number of predicted TMRs: 0
BSUD.6954.1.p4	signal	1	30				
BSUD.6954.1.p4	outside	31	64				
//
# BSUD.6954.2.p3 Length: 64
# BSUD.6954.2.p3 Number of predicted TMRs: 0
BSUD.6954.2.p3	signal	1	30				
BSUD.6954.2.p3	outside	31	64				
//
# BSUD.6954.3.p3 Length: 64
# BSUD.6954.3.p3 Number of predicted TMRs: 0
BSUD.6954.3.p3	signal	1	30				
BSUD.6954.3.p3	outside	31	64				
//
# BSUD.6954.4.p4 Length: 64
# BSUD.6954.4.p4 Number of predicted TMRs: 0
BSUD.6954.4.p4	signal	1	30				
BSUD.6954.4.p4	outside	31	64				
//
# BSUD.6954.5.p3 Length: 64
# BSUD.6954.5.p3 Number of predicted TMRs: 0
BSUD.6954.5.p3	signal	1	30				
BSUD.6954.5.p3	outside	31	64				
//
# BSUD.6955.1.p1 Length: 63
# BSUD.6955.1.p1 Number of predicted TMRs: 0
BSUD.6955.1.p1	inside	1	63				
//
# BSUD.6956.2.p2 Length: 94
# BSUD.6956.2.p2 Number of predicted TMRs: 0
BSUD.6956.2.p2	inside	1	94				
//
# BSUD.6956.3.p1 Length: 94
# BSUD.6956.3.p1 Number of predicted TMRs: 0
BSUD.6956.3.p1	inside	1	94				
//
# BSUD.6956.4.p2 Length: 94
# BSUD.6956.4.p2 Number of predicted TMRs: 0
BSUD.6956.4.p2	inside	1	94				
//
# BSUD.6957.1.p1 Length: 393
# BSUD.6957.1.p1 Number of predicted TMRs: 0
BSUD.6957.1.p1	inside	1	393				
//
# BSUD.6957.2.p1 Length: 393
# BSUD.6957.2.p1 Number of predicted TMRs: 0
BSUD.6957.2.p1	inside	1	393				
//
# BSUD.6958.1.p1 Length: 424
# BSUD.6958.1.p1 Number of predicted TMRs: 0
BSUD.6958.1.p1	inside	1	424				
//
# BSUD.6958.2.p1 Length: 424
# BSUD.6958.2.p1 Number of predicted TMRs: 0
BSUD.6958.2.p1	inside	1	424				
//
# BSUD.6960.1.p2 Length: 70
# BSUD.6960.1.p2 Number of predicted TMRs: 0
BSUD.6960.1.p2	inside	1	70				
//
# BSUD.6961.1.p1 Length: 396
# BSUD.6961.1.p1 Number of predicted TMRs: 0
BSUD.6961.1.p1	inside	1	396				
//
# BSUD.6961.2.p1 Length: 396
# BSUD.6961.2.p1 Number of predicted TMRs: 0
BSUD.6961.2.p1	inside	1	396				
//
# BSUD.6961.3.p1 Length: 396
# BSUD.6961.3.p1 Number of predicted TMRs: 0
BSUD.6961.3.p1	inside	1	396				
//
# BSUD.6962.1.p1 Length: 64
# BSUD.6962.1.p1 Number of predicted TMRs: 0
BSUD.6962.1.p1	signal	1	60				
BSUD.6962.1.p1	outside	61	64				
//
# BSUD.6963.1.p1 Length: 385
# BSUD.6963.1.p1 Number of predicted TMRs: 0
BSUD.6963.1.p1	inside	1	385				
//
# BSUD.6963.2.p1 Length: 385
# BSUD.6963.2.p1 Number of predicted TMRs: 0
BSUD.6963.2.p1	inside	1	385				
//
# BSUD.6963.3.p1 Length: 385
# BSUD.6963.3.p1 Number of predicted TMRs: 0
BSUD.6963.3.p1	inside	1	385				
//
# BSUD.6963.4.p1 Length: 385
# BSUD.6963.4.p1 Number of predicted TMRs: 0
BSUD.6963.4.p1	inside	1	385				
//
# BSUD.6964.1.p1 Length: 518
# BSUD.6964.1.p1 Number of predicted TMRs: 0
BSUD.6964.1.p1	inside	1	518				
//
# BSUD.6965.1.p1 Length: 138
# BSUD.6965.1.p1 Number of predicted TMRs: 0
BSUD.6965.1.p1	inside	1	138				
//
# BSUD.6965.2.p1 Length: 207
# BSUD.6965.2.p1 Number of predicted TMRs: 0
BSUD.6965.2.p1	inside	1	207				
//
# BSUD.6965.3.p1 Length: 207
# BSUD.6965.3.p1 Number of predicted TMRs: 0
BSUD.6965.3.p1	inside	1	207				
//
# BSUD.6965.4.p1 Length: 207
# BSUD.6965.4.p1 Number of predicted TMRs: 0
BSUD.6965.4.p1	inside	1	207				
//
# BSUD.6966.1.p1 Length: 392
# BSUD.6966.1.p1 Number of predicted TMRs: 0
BSUD.6966.1.p1	inside	1	392				
//
# BSUD.6966.2.p1 Length: 392
# BSUD.6966.2.p1 Number of predicted TMRs: 0
BSUD.6966.2.p1	inside	1	392				
//
# BSUD.6966.3.p2 Length: 107
# BSUD.6966.3.p2 Number of predicted TMRs: 0
BSUD.6966.3.p2	outside	1	107				
//
# BSUD.6967.1.p1 Length: 146
# BSUD.6967.1.p1 Number of predicted TMRs: 0
BSUD.6967.1.p1	inside	1	146				
//
# BSUD.6968.1.p1 Length: 146
# BSUD.6968.1.p1 Number of predicted TMRs: 0
BSUD.6968.1.p1	inside	1	146				
//
# BSUD.6969.1.p5 Length: 87
# BSUD.6969.1.p5 Number of predicted TMRs: 0
BSUD.6969.1.p5	inside	1	87				
//
# BSUD.6969.2.p2 Length: 207
# BSUD.6969.2.p2 Number of predicted TMRs: 0
BSUD.6969.2.p2	inside	1	207				
//
# BSUD.6969.3.p2 Length: 207
# BSUD.6969.3.p2 Number of predicted TMRs: 0
BSUD.6969.3.p2	inside	1	207				
//
# BSUD.6970.1.p1 Length: 397
# BSUD.6970.1.p1 Number of predicted TMRs: 0
BSUD.6970.1.p1	inside	1	397				
//
# BSUD.6970.2.p1 Length: 397
# BSUD.6970.2.p1 Number of predicted TMRs: 0
BSUD.6970.2.p1	inside	1	397				
//
# BSUD.6970.3.p1 Length: 397
# BSUD.6970.3.p1 Number of predicted TMRs: 0
BSUD.6970.3.p1	inside	1	397				
//
# BSUD.6971.1.p1 Length: 262
# BSUD.6971.1.p1 Number of predicted TMRs: 0
BSUD.6971.1.p1	outside	1	262				
//
# BSUD.6971.2.p1 Length: 107
# BSUD.6971.2.p1 Number of predicted TMRs: 0
BSUD.6971.2.p1	outside	1	107				
//
# BSUD.6972.1.p1 Length: 284
# BSUD.6972.1.p1 Number of predicted TMRs: 3
BSUD.6972.1.p1	inside	1	20				
BSUD.6972.1.p1	TMhelix	21	38				
BSUD.6972.1.p1	outside	39	54				
BSUD.6972.1.p1	TMhelix	55	75				
BSUD.6972.1.p1	inside	76	88				
BSUD.6972.1.p1	TMhelix	89	105				
BSUD.6972.1.p1	outside	106	284				
//
# BSUD.6972.2.p1 Length: 401
# BSUD.6972.2.p1 Number of predicted TMRs: 5
BSUD.6972.2.p1	inside	1	54				
BSUD.6972.2.p1	TMhelix	55	78				
BSUD.6972.2.p1	outside	79	101				
BSUD.6972.2.p1	TMhelix	102	123				
BSUD.6972.2.p1	inside	124	134				
BSUD.6972.2.p1	TMhelix	135	155				
BSUD.6972.2.p1	outside	156	171				
BSUD.6972.2.p1	TMhelix	172	192				
BSUD.6972.2.p1	inside	193	205				
BSUD.6972.2.p1	TMhelix	206	226				
BSUD.6972.2.p1	outside	227	401				
//
# BSUD.6973.1.p1 Length: 342
# BSUD.6973.1.p1 Number of predicted TMRs: 0
BSUD.6973.1.p1	inside	1	342				
//
# BSUD.6974.1.p1 Length: 350
# BSUD.6974.1.p1 Number of predicted TMRs: 0
BSUD.6974.1.p1	inside	1	350				
//
# BSUD.6974.2.p1 Length: 350
# BSUD.6974.2.p1 Number of predicted TMRs: 0
BSUD.6974.2.p1	inside	1	350				
//
# BSUD.6974.3.p1 Length: 350
# BSUD.6974.3.p1 Number of predicted TMRs: 0
BSUD.6974.3.p1	inside	1	350				
//
# BSUD.6974.4.p1 Length: 350
# BSUD.6974.4.p1 Number of predicted TMRs: 0
BSUD.6974.4.p1	inside	1	350				
//
# BSUD.6975.1.p1 Length: 364
# BSUD.6975.1.p1 Number of predicted TMRs: 0
BSUD.6975.1.p1	inside	1	364				
//
# BSUD.6975.2.p1 Length: 364
# BSUD.6975.2.p1 Number of predicted TMRs: 0
BSUD.6975.2.p1	inside	1	364				
//
# BSUD.6975.3.p1 Length: 368
# BSUD.6975.3.p1 Number of predicted TMRs: 0
BSUD.6975.3.p1	inside	1	368				
//
# BSUD.6975.4.p1 Length: 364
# BSUD.6975.4.p1 Number of predicted TMRs: 0
BSUD.6975.4.p1	inside	1	364				
//
# BSUD.6975.5.p1 Length: 349
# BSUD.6975.5.p1 Number of predicted TMRs: 0
BSUD.6975.5.p1	inside	1	349				
//
# BSUD.6976.1.p1 Length: 403
# BSUD.6976.1.p1 Number of predicted TMRs: 4
BSUD.6976.1.p1	inside	1	93				
BSUD.6976.1.p1	TMhelix	94	109				
BSUD.6976.1.p1	outside	110	121				
BSUD.6976.1.p1	TMhelix	122	140				
BSUD.6976.1.p1	inside	141	246				
BSUD.6976.1.p1	TMhelix	247	267				
BSUD.6976.1.p1	outside	268	275				
BSUD.6976.1.p1	TMhelix	276	287				
BSUD.6976.1.p1	inside	288	403				
//
# BSUD.6977.1.p1 Length: 1008
# BSUD.6977.1.p1 Number of predicted TMRs: 1
BSUD.6977.1.p1	inside	1	147				
BSUD.6977.1.p1	TMhelix	148	169				
BSUD.6977.1.p1	outside	170	1008				
//
# BSUD.6978.1.p1 Length: 85
# BSUD.6978.1.p1 Number of predicted TMRs: 0
BSUD.6978.1.p1	inside	1	85				
//
# BSUD.6979.1.p1 Length: 425
# BSUD.6979.1.p1 Number of predicted TMRs: 0
BSUD.6979.1.p1	inside	1	425				
//
# BSUD.6980.1.p1 Length: 300
# BSUD.6980.1.p1 Number of predicted TMRs: 1
BSUD.6980.1.p1	inside	1	39				
BSUD.6980.1.p1	TMhelix	40	60				
BSUD.6980.1.p1	outside	61	300				
//
# BSUD.6980.2.p1 Length: 301
# BSUD.6980.2.p1 Number of predicted TMRs: 1
BSUD.6980.2.p1	inside	1	40				
BSUD.6980.2.p1	TMhelix	41	61				
BSUD.6980.2.p1	outside	62	301				
//
# BSUD.6981.1.p1 Length: 639
# BSUD.6981.1.p1 Number of predicted TMRs: 0
BSUD.6981.1.p1	inside	1	639				
//
# BSUD.6981.2.p1 Length: 639
# BSUD.6981.2.p1 Number of predicted TMRs: 0
BSUD.6981.2.p1	inside	1	639				
//
# BSUD.6982.1.p1 Length: 297
# BSUD.6982.1.p1 Number of predicted TMRs: 1
BSUD.6982.1.p1	inside	1	36				
BSUD.6982.1.p1	TMhelix	37	57				
BSUD.6982.1.p1	outside	58	297				
//
# BSUD.6982.2.p1 Length: 299
# BSUD.6982.2.p1 Number of predicted TMRs: 1
BSUD.6982.2.p1	inside	1	36				
BSUD.6982.2.p1	TMhelix	37	57				
BSUD.6982.2.p1	outside	58	299				
//
# BSUD.6983.1.p1 Length: 319
# BSUD.6983.1.p1 Number of predicted TMRs: 1
BSUD.6983.1.p1	inside	1	60				
BSUD.6983.1.p1	TMhelix	61	81				
BSUD.6983.1.p1	outside	82	319				
//
# BSUD.6984.1.p1 Length: 322
# BSUD.6984.1.p1 Number of predicted TMRs: 1
BSUD.6984.1.p1	inside	1	63				
BSUD.6984.1.p1	TMhelix	64	84				
BSUD.6984.1.p1	outside	85	322				
//
# BSUD.6985.1.p1 Length: 425
# BSUD.6985.1.p1 Number of predicted TMRs: 0
BSUD.6985.1.p1	signal	1	23				
BSUD.6985.1.p1	outside	24	425				
//
# BSUD.6985.2.p2 Length: 69
# BSUD.6985.2.p2 Number of predicted TMRs: 0
BSUD.6985.2.p2	signal	1	26				
BSUD.6985.2.p2	outside	27	69				
//
# BSUD.6986.1.p1 Length: 162
# BSUD.6986.1.p1 Number of predicted TMRs: 0
BSUD.6986.1.p1	inside	1	162				
//
# BSUD.6986.2.p1 Length: 148
# BSUD.6986.2.p1 Number of predicted TMRs: 0
BSUD.6986.2.p1	inside	1	148				
//
# BSUD.6987.1.p1 Length: 211
# BSUD.6987.1.p1 Number of predicted TMRs: 0
BSUD.6987.1.p1	inside	1	211				
//
# BSUD.6988.1.p1 Length: 201
# BSUD.6988.1.p1 Number of predicted TMRs: 0
BSUD.6988.1.p1	inside	1	201				
//
# BSUD.6989.1.p1 Length: 393
# BSUD.6989.1.p1 Number of predicted TMRs: 0
BSUD.6989.1.p1	inside	1	393				
//
# BSUD.6989.2.p1 Length: 572
# BSUD.6989.2.p1 Number of predicted TMRs: 0
BSUD.6989.2.p1	inside	1	572				
//
# BSUD.6989.3.p1 Length: 491
# BSUD.6989.3.p1 Number of predicted TMRs: 0
BSUD.6989.3.p1	inside	1	491				
//
# BSUD.6989.4.p1 Length: 556
# BSUD.6989.4.p1 Number of predicted TMRs: 0
BSUD.6989.4.p1	inside	1	556				
//
# BSUD.699.1.p1 Length: 426
# BSUD.699.1.p1 Number of predicted TMRs: 0
BSUD.699.1.p1	inside	1	426				
//
# BSUD.6990.1.p1 Length: 720
# BSUD.6990.1.p1 Number of predicted TMRs: 0
BSUD.6990.1.p1	inside	1	720				
//
# BSUD.6990.2.p1 Length: 620
# BSUD.6990.2.p1 Number of predicted TMRs: 0
BSUD.6990.2.p1	inside	1	620				
//
# BSUD.6990.3.p1 Length: 620
# BSUD.6990.3.p1 Number of predicted TMRs: 0
BSUD.6990.3.p1	inside	1	620				
//
# BSUD.6990.4.p1 Length: 297
# BSUD.6990.4.p1 Number of predicted TMRs: 0
BSUD.6990.4.p1	inside	1	297				
//
# BSUD.6990.5.p1 Length: 297
# BSUD.6990.5.p1 Number of predicted TMRs: 0
BSUD.6990.5.p1	inside	1	297				
//
# BSUD.6990.6.p1 Length: 262
# BSUD.6990.6.p1 Number of predicted TMRs: 0
BSUD.6990.6.p1	inside	1	262				
//
# BSUD.6990.7.p1 Length: 276
# BSUD.6990.7.p1 Number of predicted TMRs: 0
BSUD.6990.7.p1	inside	1	276				
//
# BSUD.6990.8.p1 Length: 181
# BSUD.6990.8.p1 Number of predicted TMRs: 0
BSUD.6990.8.p1	inside	1	181				
//
# BSUD.6990.9.p1 Length: 181
# BSUD.6990.9.p1 Number of predicted TMRs: 0
BSUD.6990.9.p1	inside	1	181				
//
# BSUD.6991.1.p1 Length: 117
# BSUD.6991.1.p1 Number of predicted TMRs: 0
BSUD.6991.1.p1	inside	1	117				
//
# BSUD.6992.1.p1 Length: 259
# BSUD.6992.1.p1 Number of predicted TMRs: 7
BSUD.6992.1.p1	outside	1	2				
BSUD.6992.1.p1	TMhelix	3	20				
BSUD.6992.1.p1	inside	21	52				
BSUD.6992.1.p1	TMhelix	53	73				
BSUD.6992.1.p1	outside	74	89				
BSUD.6992.1.p1	TMhelix	90	106				
BSUD.6992.1.p1	inside	107	116				
BSUD.6992.1.p1	TMhelix	117	136				
BSUD.6992.1.p1	outside	137	142				
BSUD.6992.1.p1	TMhelix	143	156				
BSUD.6992.1.p1	inside	157	177				
BSUD.6992.1.p1	TMhelix	178	198				
BSUD.6992.1.p1	outside	199	204				
BSUD.6992.1.p1	TMhelix	205	227				
BSUD.6992.1.p1	inside	228	259				
//
# BSUD.6992.2.p1 Length: 473
# BSUD.6992.2.p1 Number of predicted TMRs: 12
BSUD.6992.2.p1	inside	1	47				
BSUD.6992.2.p1	TMhelix	48	70				
BSUD.6992.2.p1	outside	71	86				
BSUD.6992.2.p1	TMhelix	87	107				
BSUD.6992.2.p1	inside	108	114				
BSUD.6992.2.p1	TMhelix	115	135				
BSUD.6992.2.p1	outside	136	139				
BSUD.6992.2.p1	TMhelix	140	160				
BSUD.6992.2.p1	inside	161	174				
BSUD.6992.2.p1	TMhelix	175	196				
BSUD.6992.2.p1	outside	197	214				
BSUD.6992.2.p1	TMhelix	215	235				
BSUD.6992.2.p1	inside	236	268				
BSUD.6992.2.p1	TMhelix	269	289				
BSUD.6992.2.p1	outside	290	305				
BSUD.6992.2.p1	TMhelix	306	326				
BSUD.6992.2.p1	inside	327	332				
BSUD.6992.2.p1	TMhelix	333	353				
BSUD.6992.2.p1	outside	354	357				
BSUD.6992.2.p1	TMhelix	358	376				
BSUD.6992.2.p1	inside	377	392				
BSUD.6992.2.p1	TMhelix	393	413				
BSUD.6992.2.p1	outside	414	419				
BSUD.6992.2.p1	TMhelix	420	443				
BSUD.6992.2.p1	inside	444	473				
//
# BSUD.6993.1.p4 Length: 80
# BSUD.6993.1.p4 Number of predicted TMRs: 0
BSUD.6993.1.p4	inside	1	80				
//
# BSUD.6993.2.p1 Length: 351
# BSUD.6993.2.p1 Number of predicted TMRs: 0
BSUD.6993.2.p1	inside	1	351				
//
# BSUD.6993.3.p1 Length: 462
# BSUD.6993.3.p1 Number of predicted TMRs: 0
BSUD.6993.3.p1	inside	1	462				
//
# BSUD.6994.1.p1 Length: 199
# BSUD.6994.1.p1 Number of predicted TMRs: 0
BSUD.6994.1.p1	inside	1	199				
//
# BSUD.6994.2.p1 Length: 199
# BSUD.6994.2.p1 Number of predicted TMRs: 0
BSUD.6994.2.p1	inside	1	199				
//
# BSUD.6994.3.p1 Length: 199
# BSUD.6994.3.p1 Number of predicted TMRs: 0
BSUD.6994.3.p1	inside	1	199				
//
# BSUD.6996.1.p1 Length: 1165
# BSUD.6996.1.p1 Number of predicted TMRs: 0
BSUD.6996.1.p1	inside	1	1165				
//
# BSUD.6996.2.p1 Length: 431
# BSUD.6996.2.p1 Number of predicted TMRs: 0
BSUD.6996.2.p1	inside	1	431				
//
# BSUD.6997.1.p1 Length: 114
# BSUD.6997.1.p1 Number of predicted TMRs: 0
BSUD.6997.1.p1	inside	1	114				
//
# BSUD.6998.1.p1 Length: 566
# BSUD.6998.1.p1 Number of predicted TMRs: 0
BSUD.6998.1.p1	signal	1	16				
BSUD.6998.1.p1	outside	17	566				
//
# BSUD.6999.1.p1 Length: 599
# BSUD.6999.1.p1 Number of predicted TMRs: 1
BSUD.6999.1.p1	signal	1	20				
BSUD.6999.1.p1	outside	21	505				
BSUD.6999.1.p1	TMhelix	506	526				
BSUD.6999.1.p1	inside	527	599				
//
# BSUD.7.1.p1 Length: 103
# BSUD.7.1.p1 Number of predicted TMRs: 0
BSUD.7.1.p1	inside	1	103				
//
# BSUD.70.1.p2 Length: 279
# BSUD.70.1.p2 Number of predicted TMRs: 1
BSUD.70.1.p2	signal	1	35				
BSUD.70.1.p2	outside	36	223				
BSUD.70.1.p2	TMhelix	224	244				
BSUD.70.1.p2	inside	245	279				
//
# BSUD.700.1.p1 Length: 697
# BSUD.700.1.p1 Number of predicted TMRs: 0
BSUD.700.1.p1	signal	1	23				
BSUD.700.1.p1	outside	24	697				
//
# BSUD.7000.1.p1 Length: 624
# BSUD.7000.1.p1 Number of predicted TMRs: 0
BSUD.7000.1.p1	inside	1	624				
//
# BSUD.7000.2.p1 Length: 623
# BSUD.7000.2.p1 Number of predicted TMRs: 0
BSUD.7000.2.p1	inside	1	623				
//
# BSUD.7000.3.p1 Length: 624
# BSUD.7000.3.p1 Number of predicted TMRs: 0
BSUD.7000.3.p1	inside	1	624				
//
# BSUD.7001.1.p1 Length: 2002
# BSUD.7001.1.p1 Number of predicted TMRs: 0
BSUD.7001.1.p1	inside	1	2002				
//
# BSUD.7001.2.p1 Length: 2003
# BSUD.7001.2.p1 Number of predicted TMRs: 0
BSUD.7001.2.p1	inside	1	2003				
//
# BSUD.7001.3.p1 Length: 839
# BSUD.7001.3.p1 Number of predicted TMRs: 0
BSUD.7001.3.p1	inside	1	839				
//
# BSUD.7002.1.p1 Length: 678
# BSUD.7002.1.p1 Number of predicted TMRs: 13
BSUD.7002.1.p1	signal	1	22				
BSUD.7002.1.p1	outside	23	43				
BSUD.7002.1.p1	TMhelix	44	64				
BSUD.7002.1.p1	inside	65	70				
BSUD.7002.1.p1	TMhelix	71	93				
BSUD.7002.1.p1	outside	94	156				
BSUD.7002.1.p1	TMhelix	157	177				
BSUD.7002.1.p1	inside	178	188				
BSUD.7002.1.p1	TMhelix	189	214				
BSUD.7002.1.p1	outside	215	228				
BSUD.7002.1.p1	TMhelix	229	247				
BSUD.7002.1.p1	inside	248	255				
BSUD.7002.1.p1	TMhelix	256	278				
BSUD.7002.1.p1	outside	279	293				
BSUD.7002.1.p1	TMhelix	294	322				
BSUD.7002.1.p1	inside	323	332				
BSUD.7002.1.p1	TMhelix	333	353				
BSUD.7002.1.p1	outside	354	356				
BSUD.7002.1.p1	TMhelix	357	366				
BSUD.7002.1.p1	inside	367	389				
BSUD.7002.1.p1	TMhelix	390	410				
BSUD.7002.1.p1	outside	411	417				
BSUD.7002.1.p1	TMhelix	418	438				
BSUD.7002.1.p1	inside	439	456				
BSUD.7002.1.p1	TMhelix	457	473				
BSUD.7002.1.p1	outside	474	482				
BSUD.7002.1.p1	TMhelix	483	507				
BSUD.7002.1.p1	inside	508	678				
//
# BSUD.7002.2.p1 Length: 749
# BSUD.7002.2.p1 Number of predicted TMRs: 13
BSUD.7002.2.p1	signal	1	22				
BSUD.7002.2.p1	outside	23	43				
BSUD.7002.2.p1	TMhelix	44	64				
BSUD.7002.2.p1	inside	65	70				
BSUD.7002.2.p1	TMhelix	71	93				
BSUD.7002.2.p1	outside	94	156				
BSUD.7002.2.p1	TMhelix	157	177				
BSUD.7002.2.p1	inside	178	188				
BSUD.7002.2.p1	TMhelix	189	214				
BSUD.7002.2.p1	outside	215	228				
BSUD.7002.2.p1	TMhelix	229	247				
BSUD.7002.2.p1	inside	248	255				
BSUD.7002.2.p1	TMhelix	256	278				
BSUD.7002.2.p1	outside	279	293				
BSUD.7002.2.p1	TMhelix	294	322				
BSUD.7002.2.p1	inside	323	332				
BSUD.7002.2.p1	TMhelix	333	353				
BSUD.7002.2.p1	outside	354	356				
BSUD.7002.2.p1	TMhelix	357	366				
BSUD.7002.2.p1	inside	367	389				
BSUD.7002.2.p1	TMhelix	390	410				
BSUD.7002.2.p1	outside	411	417				
BSUD.7002.2.p1	TMhelix	418	438				
BSUD.7002.2.p1	inside	439	456				
BSUD.7002.2.p1	TMhelix	457	473				
BSUD.7002.2.p1	outside	474	482				
BSUD.7002.2.p1	TMhelix	483	507				
BSUD.7002.2.p1	inside	508	749				
//
# BSUD.7002.3.p1 Length: 673
# BSUD.7002.3.p1 Number of predicted TMRs: 13
BSUD.7002.3.p1	signal	1	22				
BSUD.7002.3.p1	outside	23	43				
BSUD.7002.3.p1	TMhelix	44	64				
BSUD.7002.3.p1	inside	65	70				
BSUD.7002.3.p1	TMhelix	71	93				
BSUD.7002.3.p1	outside	94	156				
BSUD.7002.3.p1	TMhelix	157	177				
BSUD.7002.3.p1	inside	178	188				
BSUD.7002.3.p1	TMhelix	189	214				
BSUD.7002.3.p1	outside	215	228				
BSUD.7002.3.p1	TMhelix	229	247				
BSUD.7002.3.p1	inside	248	255				
BSUD.7002.3.p1	TMhelix	256	278				
BSUD.7002.3.p1	outside	279	293				
BSUD.7002.3.p1	TMhelix	294	322				
BSUD.7002.3.p1	inside	323	332				
BSUD.7002.3.p1	TMhelix	333	353				
BSUD.7002.3.p1	outside	354	356				
BSUD.7002.3.p1	TMhelix	357	366				
BSUD.7002.3.p1	inside	367	389				
BSUD.7002.3.p1	TMhelix	390	410				
BSUD.7002.3.p1	outside	411	417				
BSUD.7002.3.p1	TMhelix	418	438				
BSUD.7002.3.p1	inside	439	456				
BSUD.7002.3.p1	TMhelix	457	473				
BSUD.7002.3.p1	outside	474	482				
BSUD.7002.3.p1	TMhelix	483	507				
BSUD.7002.3.p1	inside	508	673				
//
# BSUD.7002.4.p1 Length: 774
# BSUD.7002.4.p1 Number of predicted TMRs: 13
BSUD.7002.4.p1	signal	1	22				
BSUD.7002.4.p1	outside	23	43				
BSUD.7002.4.p1	TMhelix	44	64				
BSUD.7002.4.p1	inside	65	70				
BSUD.7002.4.p1	TMhelix	71	93				
BSUD.7002.4.p1	outside	94	156				
BSUD.7002.4.p1	TMhelix	157	177				
BSUD.7002.4.p1	inside	178	188				
BSUD.7002.4.p1	TMhelix	189	214				
BSUD.7002.4.p1	outside	215	228				
BSUD.7002.4.p1	TMhelix	229	247				
BSUD.7002.4.p1	inside	248	255				
BSUD.7002.4.p1	TMhelix	256	278				
BSUD.7002.4.p1	outside	279	293				
BSUD.7002.4.p1	TMhelix	294	322				
BSUD.7002.4.p1	inside	323	332				
BSUD.7002.4.p1	TMhelix	333	353				
BSUD.7002.4.p1	outside	354	356				
BSUD.7002.4.p1	TMhelix	357	366				
BSUD.7002.4.p1	inside	367	389				
BSUD.7002.4.p1	TMhelix	390	410				
BSUD.7002.4.p1	outside	411	417				
BSUD.7002.4.p1	TMhelix	418	438				
BSUD.7002.4.p1	inside	439	456				
BSUD.7002.4.p1	TMhelix	457	473				
BSUD.7002.4.p1	outside	474	482				
BSUD.7002.4.p1	TMhelix	483	507				
BSUD.7002.4.p1	inside	508	774				
//
# BSUD.7002.5.p1 Length: 750
# BSUD.7002.5.p1 Number of predicted TMRs: 13
BSUD.7002.5.p1	signal	1	22				
BSUD.7002.5.p1	outside	23	43				
BSUD.7002.5.p1	TMhelix	44	64				
BSUD.7002.5.p1	inside	65	70				
BSUD.7002.5.p1	TMhelix	71	93				
BSUD.7002.5.p1	outside	94	156				
BSUD.7002.5.p1	TMhelix	157	177				
BSUD.7002.5.p1	inside	178	188				
BSUD.7002.5.p1	TMhelix	189	214				
BSUD.7002.5.p1	outside	215	228				
BSUD.7002.5.p1	TMhelix	229	247				
BSUD.7002.5.p1	inside	248	255				
BSUD.7002.5.p1	TMhelix	256	278				
BSUD.7002.5.p1	outside	279	293				
BSUD.7002.5.p1	TMhelix	294	322				
BSUD.7002.5.p1	inside	323	332				
BSUD.7002.5.p1	TMhelix	333	353				
BSUD.7002.5.p1	outside	354	356				
BSUD.7002.5.p1	TMhelix	357	366				
BSUD.7002.5.p1	inside	367	389				
BSUD.7002.5.p1	TMhelix	390	410				
BSUD.7002.5.p1	outside	411	417				
BSUD.7002.5.p1	TMhelix	418	438				
BSUD.7002.5.p1	inside	439	456				
BSUD.7002.5.p1	TMhelix	457	473				
BSUD.7002.5.p1	outside	474	482				
BSUD.7002.5.p1	TMhelix	483	507				
BSUD.7002.5.p1	inside	508	750				
//
# BSUD.7002.6.p1 Length: 768
# BSUD.7002.6.p1 Number of predicted TMRs: 13
BSUD.7002.6.p1	signal	1	22				
BSUD.7002.6.p1	outside	23	43				
BSUD.7002.6.p1	TMhelix	44	64				
BSUD.7002.6.p1	inside	65	70				
BSUD.7002.6.p1	TMhelix	71	93				
BSUD.7002.6.p1	outside	94	156				
BSUD.7002.6.p1	TMhelix	157	177				
BSUD.7002.6.p1	inside	178	188				
BSUD.7002.6.p1	TMhelix	189	214				
BSUD.7002.6.p1	outside	215	228				
BSUD.7002.6.p1	TMhelix	229	247				
BSUD.7002.6.p1	inside	248	255				
BSUD.7002.6.p1	TMhelix	256	278				
BSUD.7002.6.p1	outside	279	293				
BSUD.7002.6.p1	TMhelix	294	322				
BSUD.7002.6.p1	inside	323	332				
BSUD.7002.6.p1	TMhelix	333	353				
BSUD.7002.6.p1	outside	354	356				
BSUD.7002.6.p1	TMhelix	357	366				
BSUD.7002.6.p1	inside	367	389				
BSUD.7002.6.p1	TMhelix	390	410				
BSUD.7002.6.p1	outside	411	417				
BSUD.7002.6.p1	TMhelix	418	438				
BSUD.7002.6.p1	inside	439	456				
BSUD.7002.6.p1	TMhelix	457	473				
BSUD.7002.6.p1	outside	474	482				
BSUD.7002.6.p1	TMhelix	483	507				
BSUD.7002.6.p1	inside	508	768				
//
# BSUD.7002.7.p1 Length: 658
# BSUD.7002.7.p1 Number of predicted TMRs: 13
BSUD.7002.7.p1	outside	1	23				
BSUD.7002.7.p1	TMhelix	24	44				
BSUD.7002.7.p1	inside	45	50				
BSUD.7002.7.p1	TMhelix	51	73				
BSUD.7002.7.p1	outside	74	136				
BSUD.7002.7.p1	TMhelix	137	157				
BSUD.7002.7.p1	inside	158	168				
BSUD.7002.7.p1	TMhelix	169	194				
BSUD.7002.7.p1	outside	195	207				
BSUD.7002.7.p1	TMhelix	208	227				
BSUD.7002.7.p1	inside	228	235				
BSUD.7002.7.p1	TMhelix	236	258				
BSUD.7002.7.p1	outside	259	273				
BSUD.7002.7.p1	TMhelix	274	302				
BSUD.7002.7.p1	inside	303	312				
BSUD.7002.7.p1	TMhelix	313	333				
BSUD.7002.7.p1	outside	334	336				
BSUD.7002.7.p1	TMhelix	337	346				
BSUD.7002.7.p1	inside	347	369				
BSUD.7002.7.p1	TMhelix	370	390				
BSUD.7002.7.p1	outside	391	397				
BSUD.7002.7.p1	TMhelix	398	418				
BSUD.7002.7.p1	inside	419	436				
BSUD.7002.7.p1	TMhelix	437	453				
BSUD.7002.7.p1	outside	454	462				
BSUD.7002.7.p1	TMhelix	463	486				
BSUD.7002.7.p1	inside	487	658				
//
# BSUD.7002.8.p1 Length: 676
# BSUD.7002.8.p1 Number of predicted TMRs: 13
BSUD.7002.8.p1	outside	1	23				
BSUD.7002.8.p1	TMhelix	24	44				
BSUD.7002.8.p1	inside	45	50				
BSUD.7002.8.p1	TMhelix	51	73				
BSUD.7002.8.p1	outside	74	136				
BSUD.7002.8.p1	TMhelix	137	157				
BSUD.7002.8.p1	inside	158	168				
BSUD.7002.8.p1	TMhelix	169	194				
BSUD.7002.8.p1	outside	195	207				
BSUD.7002.8.p1	TMhelix	208	227				
BSUD.7002.8.p1	inside	228	235				
BSUD.7002.8.p1	TMhelix	236	258				
BSUD.7002.8.p1	outside	259	273				
BSUD.7002.8.p1	TMhelix	274	302				
BSUD.7002.8.p1	inside	303	312				
BSUD.7002.8.p1	TMhelix	313	333				
BSUD.7002.8.p1	outside	334	336				
BSUD.7002.8.p1	TMhelix	337	346				
BSUD.7002.8.p1	inside	347	369				
BSUD.7002.8.p1	TMhelix	370	390				
BSUD.7002.8.p1	outside	391	397				
BSUD.7002.8.p1	TMhelix	398	418				
BSUD.7002.8.p1	inside	419	436				
BSUD.7002.8.p1	TMhelix	437	453				
BSUD.7002.8.p1	outside	454	462				
BSUD.7002.8.p1	TMhelix	463	487				
BSUD.7002.8.p1	inside	488	676				
//
# BSUD.7003.1.p1 Length: 161
# BSUD.7003.1.p1 Number of predicted TMRs: 0
BSUD.7003.1.p1	signal	1	16				
BSUD.7003.1.p1	outside	17	161				
//
# BSUD.7004.1.p1 Length: 186
# BSUD.7004.1.p1 Number of predicted TMRs: 0
BSUD.7004.1.p1	inside	1	186				
//
# BSUD.7004.2.p1 Length: 186
# BSUD.7004.2.p1 Number of predicted TMRs: 0
BSUD.7004.2.p1	inside	1	186				
//
# BSUD.7004.3.p1 Length: 186
# BSUD.7004.3.p1 Number of predicted TMRs: 0
BSUD.7004.3.p1	inside	1	186				
//
# BSUD.7004.4.p1 Length: 133
# BSUD.7004.4.p1 Number of predicted TMRs: 0
BSUD.7004.4.p1	inside	1	133				
//
# BSUD.7005.1.p1 Length: 650
# BSUD.7005.1.p1 Number of predicted TMRs: 0
BSUD.7005.1.p1	signal	1	18				
BSUD.7005.1.p1	outside	19	650				
//
# BSUD.7005.2.p1 Length: 377
# BSUD.7005.2.p1 Number of predicted TMRs: 0
BSUD.7005.2.p1	outside	1	377				
//
# BSUD.7006.1.p2 Length: 423
# BSUD.7006.1.p2 Number of predicted TMRs: 0
BSUD.7006.1.p2	inside	1	423				
//
# BSUD.7007.1.p1 Length: 1755
# BSUD.7007.1.p1 Number of predicted TMRs: 0
BSUD.7007.1.p1	signal	1	18				
BSUD.7007.1.p1	outside	19	1755				
//
# BSUD.7008.1.p1 Length: 131
# BSUD.7008.1.p1 Number of predicted TMRs: 0
BSUD.7008.1.p1	signal	1	24				
BSUD.7008.1.p1	outside	25	131				
//
# BSUD.7009.1.p1 Length: 97
# BSUD.7009.1.p1 Number of predicted TMRs: 0
BSUD.7009.1.p1	signal	1	21				
BSUD.7009.1.p1	outside	22	97				
//
# BSUD.701.1.p2 Length: 50
# BSUD.701.1.p2 Number of predicted TMRs: 0
BSUD.701.1.p2	signal	1	18				
BSUD.701.1.p2	outside	19	50				
//
# BSUD.7010.1.p1 Length: 514
# BSUD.7010.1.p1 Number of predicted TMRs: 0
BSUD.7010.1.p1	inside	1	514				
//
# BSUD.7011.1.p1 Length: 1175
# BSUD.7011.1.p1 Number of predicted TMRs: 1
BSUD.7011.1.p1	signal	1	23				
BSUD.7011.1.p1	outside	24	1087				
BSUD.7011.1.p1	TMhelix	1088	1108				
BSUD.7011.1.p1	inside	1109	1175				
//
# BSUD.7011.2.p1 Length: 94
# BSUD.7011.2.p1 Number of predicted TMRs: 1
BSUD.7011.2.p1	outside	1	66				
BSUD.7011.2.p1	TMhelix	67	90				
BSUD.7011.2.p1	inside	91	94				
//
# BSUD.7012.1.p1 Length: 276
# BSUD.7012.1.p1 Number of predicted TMRs: 1
BSUD.7012.1.p1	inside	1	59				
BSUD.7012.1.p1	TMhelix	60	80				
BSUD.7012.1.p1	outside	81	276				
//
# BSUD.7013.1.p1 Length: 211
# BSUD.7013.1.p1 Number of predicted TMRs: 0
BSUD.7013.1.p1	inside	1	211				
//
# BSUD.7013.2.p1 Length: 204
# BSUD.7013.2.p1 Number of predicted TMRs: 0
BSUD.7013.2.p1	inside	1	204				
//
# BSUD.7014.1.p1 Length: 729
# BSUD.7014.1.p1 Number of predicted TMRs: 9
BSUD.7014.1.p1	outside	1	33				
BSUD.7014.1.p1	TMhelix	34	54				
BSUD.7014.1.p1	inside	55	78				
BSUD.7014.1.p1	TMhelix	79	100				
BSUD.7014.1.p1	outside	101	116				
BSUD.7014.1.p1	TMhelix	117	139				
BSUD.7014.1.p1	inside	140	141				
BSUD.7014.1.p1	TMhelix	142	161				
BSUD.7014.1.p1	outside	162	177				
BSUD.7014.1.p1	TMhelix	178	200				
BSUD.7014.1.p1	inside	201	277				
BSUD.7014.1.p1	TMhelix	278	298				
BSUD.7014.1.p1	outside	299	357				
BSUD.7014.1.p1	TMhelix	358	385				
BSUD.7014.1.p1	inside	386	417				
BSUD.7014.1.p1	TMhelix	418	444				
BSUD.7014.1.p1	outside	445	462				
BSUD.7014.1.p1	TMhelix	463	489				
BSUD.7014.1.p1	inside	490	729				
//
# BSUD.7015.1.p1 Length: 700
# BSUD.7015.1.p1 Number of predicted TMRs: 9
BSUD.7015.1.p1	outside	1	32				
BSUD.7015.1.p1	TMhelix	33	51				
BSUD.7015.1.p1	inside	52	81				
BSUD.7015.1.p1	TMhelix	82	100				
BSUD.7015.1.p1	outside	101	113				
BSUD.7015.1.p1	TMhelix	114	137				
BSUD.7015.1.p1	inside	138	141				
BSUD.7015.1.p1	TMhelix	142	164				
BSUD.7015.1.p1	outside	165	175				
BSUD.7015.1.p1	TMhelix	176	196				
BSUD.7015.1.p1	inside	197	273				
BSUD.7015.1.p1	TMhelix	274	299				
BSUD.7015.1.p1	outside	300	347				
BSUD.7015.1.p1	TMhelix	348	365				
BSUD.7015.1.p1	inside	366	408				
BSUD.7015.1.p1	TMhelix	409	425				
BSUD.7015.1.p1	outside	426	448				
BSUD.7015.1.p1	TMhelix	449	469				
BSUD.7015.1.p1	inside	470	700				
//
# BSUD.7015.2.p1 Length: 700
# BSUD.7015.2.p1 Number of predicted TMRs: 9
BSUD.7015.2.p1	outside	1	32				
BSUD.7015.2.p1	TMhelix	33	51				
BSUD.7015.2.p1	inside	52	81				
BSUD.7015.2.p1	TMhelix	82	100				
BSUD.7015.2.p1	outside	101	113				
BSUD.7015.2.p1	TMhelix	114	137				
BSUD.7015.2.p1	inside	138	141				
BSUD.7015.2.p1	TMhelix	142	164				
BSUD.7015.2.p1	outside	165	175				
BSUD.7015.2.p1	TMhelix	176	196				
BSUD.7015.2.p1	inside	197	273				
BSUD.7015.2.p1	TMhelix	274	299				
BSUD.7015.2.p1	outside	300	347				
BSUD.7015.2.p1	TMhelix	348	365				
BSUD.7015.2.p1	inside	366	408				
BSUD.7015.2.p1	TMhelix	409	425				
BSUD.7015.2.p1	outside	426	448				
BSUD.7015.2.p1	TMhelix	449	469				
BSUD.7015.2.p1	inside	470	700				
//
# BSUD.7015.3.p1 Length: 401
# BSUD.7015.3.p1 Number of predicted TMRs: 3
BSUD.7015.3.p1	signal	1	10				
BSUD.7015.3.p1	outside	11	44				
BSUD.7015.3.p1	TMhelix	45	65				
BSUD.7015.3.p1	inside	66	109				
BSUD.7015.3.p1	TMhelix	110	130				
BSUD.7015.3.p1	outside	131	149				
BSUD.7015.3.p1	TMhelix	150	170				
BSUD.7015.3.p1	inside	171	401				
//
# BSUD.7015.4.p1 Length: 620
# BSUD.7015.4.p1 Number of predicted TMRs: 9
BSUD.7015.4.p1	outside	1	32				
BSUD.7015.4.p1	TMhelix	33	51				
BSUD.7015.4.p1	inside	52	81				
BSUD.7015.4.p1	TMhelix	82	100				
BSUD.7015.4.p1	outside	101	113				
BSUD.7015.4.p1	TMhelix	114	139				
BSUD.7015.4.p1	inside	140	141				
BSUD.7015.4.p1	TMhelix	142	164				
BSUD.7015.4.p1	outside	165	175				
BSUD.7015.4.p1	TMhelix	176	196				
BSUD.7015.4.p1	inside	197	268				
BSUD.7015.4.p1	TMhelix	269	278				
BSUD.7015.4.p1	outside	279	279				
BSUD.7015.4.p1	TMhelix	280	289				
BSUD.7015.4.p1	inside	290	324				
BSUD.7015.4.p1	TMhelix	325	345				
BSUD.7015.4.p1	outside	346	368				
BSUD.7015.4.p1	TMhelix	369	389				
BSUD.7015.4.p1	inside	390	620				
//
# BSUD.7016.1.p1 Length: 679
# BSUD.7016.1.p1 Number of predicted TMRs: 9
BSUD.7016.1.p1	outside	1	39				
BSUD.7016.1.p1	TMhelix	40	59				
BSUD.7016.1.p1	inside	60	87				
BSUD.7016.1.p1	TMhelix	88	106				
BSUD.7016.1.p1	outside	107	122				
BSUD.7016.1.p1	TMhelix	123	143				
BSUD.7016.1.p1	inside	144	147				
BSUD.7016.1.p1	TMhelix	148	170				
BSUD.7016.1.p1	outside	171	181				
BSUD.7016.1.p1	TMhelix	182	202				
BSUD.7016.1.p1	inside	203	281				
BSUD.7016.1.p1	TMhelix	282	302				
BSUD.7016.1.p1	outside	303	348				
BSUD.7016.1.p1	TMhelix	349	370				
BSUD.7016.1.p1	inside	371	413				
BSUD.7016.1.p1	TMhelix	414	424				
BSUD.7016.1.p1	outside	425	453				
BSUD.7016.1.p1	TMhelix	454	474				
BSUD.7016.1.p1	inside	475	679				
//
# BSUD.7016.2.p1 Length: 679
# BSUD.7016.2.p1 Number of predicted TMRs: 9
BSUD.7016.2.p1	outside	1	39				
BSUD.7016.2.p1	TMhelix	40	59				
BSUD.7016.2.p1	inside	60	87				
BSUD.7016.2.p1	TMhelix	88	106				
BSUD.7016.2.p1	outside	107	122				
BSUD.7016.2.p1	TMhelix	123	143				
BSUD.7016.2.p1	inside	144	147				
BSUD.7016.2.p1	TMhelix	148	170				
BSUD.7016.2.p1	outside	171	181				
BSUD.7016.2.p1	TMhelix	182	202				
BSUD.7016.2.p1	inside	203	281				
BSUD.7016.2.p1	TMhelix	282	302				
BSUD.7016.2.p1	outside	303	348				
BSUD.7016.2.p1	TMhelix	349	370				
BSUD.7016.2.p1	inside	371	413				
BSUD.7016.2.p1	TMhelix	414	424				
BSUD.7016.2.p1	outside	425	453				
BSUD.7016.2.p1	TMhelix	454	474				
BSUD.7016.2.p1	inside	475	679				
//
# BSUD.7017.1.p1 Length: 222
# BSUD.7017.1.p1 Number of predicted TMRs: 0
BSUD.7017.1.p1	signal	1	19				
BSUD.7017.1.p1	outside	20	222				
//
# BSUD.7017.2.p1 Length: 137
# BSUD.7017.2.p1 Number of predicted TMRs: 0
BSUD.7017.2.p1	outside	1	137				
//
# BSUD.7017.3.p1 Length: 96
# BSUD.7017.3.p1 Number of predicted TMRs: 0
BSUD.7017.3.p1	signal	1	19				
BSUD.7017.3.p1	outside	20	96				
//
# BSUD.7017.4.p1 Length: 129
# BSUD.7017.4.p1 Number of predicted TMRs: 0
BSUD.7017.4.p1	outside	1	129				
//
# BSUD.7018.1.p1 Length: 591
# BSUD.7018.1.p1 Number of predicted TMRs: 11
BSUD.7018.1.p1	inside	1	42				
BSUD.7018.1.p1	TMhelix	43	55				
BSUD.7018.1.p1	outside	56	121				
BSUD.7018.1.p1	TMhelix	122	142				
BSUD.7018.1.p1	inside	143	149				
BSUD.7018.1.p1	TMhelix	150	172				
BSUD.7018.1.p1	outside	173	175				
BSUD.7018.1.p1	TMhelix	176	190				
BSUD.7018.1.p1	inside	191	194				
BSUD.7018.1.p1	TMhelix	195	206				
BSUD.7018.1.p1	outside	207	207				
BSUD.7018.1.p1	TMhelix	208	224				
BSUD.7018.1.p1	inside	225	231				
BSUD.7018.1.p1	TMhelix	232	250				
BSUD.7018.1.p1	outside	251	294				
BSUD.7018.1.p1	TMhelix	295	315				
BSUD.7018.1.p1	inside	316	322				
BSUD.7018.1.p1	TMhelix	323	342				
BSUD.7018.1.p1	outside	343	349				
BSUD.7018.1.p1	TMhelix	350	369				
BSUD.7018.1.p1	inside	370	392				
BSUD.7018.1.p1	TMhelix	393	413				
BSUD.7018.1.p1	outside	414	591				
//
# BSUD.7019.1.p1 Length: 1476
# BSUD.7019.1.p1 Number of predicted TMRs: 0
BSUD.7019.1.p1	inside	1	1476				
//
# BSUD.702.1.p1 Length: 133
# BSUD.702.1.p1 Number of predicted TMRs: 0
BSUD.702.1.p1	inside	1	133				
//
# BSUD.702.2.p1 Length: 389
# BSUD.702.2.p1 Number of predicted TMRs: 0
BSUD.702.2.p1	inside	1	389				
//
# BSUD.702.3.p1 Length: 87
# BSUD.702.3.p1 Number of predicted TMRs: 0
BSUD.702.3.p1	inside	1	87				
//
# BSUD.7020.1.p1 Length: 645
# BSUD.7020.1.p1 Number of predicted TMRs: 0
BSUD.7020.1.p1	outside	1	645				
//
# BSUD.7020.2.p1 Length: 681
# BSUD.7020.2.p1 Number of predicted TMRs: 0
BSUD.7020.2.p1	outside	1	681				
//
# BSUD.7021.1.p1 Length: 358
# BSUD.7021.1.p1 Number of predicted TMRs: 1
BSUD.7021.1.p1	inside	1	77				
BSUD.7021.1.p1	TMhelix	78	102				
BSUD.7021.1.p1	outside	103	358				
//
# BSUD.7021.2.p1 Length: 345
# BSUD.7021.2.p1 Number of predicted TMRs: 1
BSUD.7021.2.p1	inside	1	64				
BSUD.7021.2.p1	TMhelix	65	89				
BSUD.7021.2.p1	outside	90	345				
//
# BSUD.7021.3.p1 Length: 358
# BSUD.7021.3.p1 Number of predicted TMRs: 1
BSUD.7021.3.p1	inside	1	77				
BSUD.7021.3.p1	TMhelix	78	102				
BSUD.7021.3.p1	outside	103	358				
//
# BSUD.7022.1.p1 Length: 311
# BSUD.7022.1.p1 Number of predicted TMRs: 1
BSUD.7022.1.p1	inside	1	37				
BSUD.7022.1.p1	TMhelix	38	58				
BSUD.7022.1.p1	outside	59	311				
//
# BSUD.7023.1.p1 Length: 1424
# BSUD.7023.1.p1 Number of predicted TMRs: 12
BSUD.7023.1.p1	inside	1	180				
BSUD.7023.1.p1	TMhelix	181	203				
BSUD.7023.1.p1	outside	204	220				
BSUD.7023.1.p1	TMhelix	221	245				
BSUD.7023.1.p1	inside	246	291				
BSUD.7023.1.p1	TMhelix	292	317				
BSUD.7023.1.p1	outside	318	318				
BSUD.7023.1.p1	TMhelix	319	344				
BSUD.7023.1.p1	inside	345	402				
BSUD.7023.1.p1	TMhelix	403	423				
BSUD.7023.1.p1	outside	424	435				
BSUD.7023.1.p1	TMhelix	436	456				
BSUD.7023.1.p1	inside	457	842				
BSUD.7023.1.p1	TMhelix	843	862				
BSUD.7023.1.p1	outside	863	906				
BSUD.7023.1.p1	TMhelix	907	925				
BSUD.7023.1.p1	inside	926	974				
BSUD.7023.1.p1	TMhelix	975	995				
BSUD.7023.1.p1	outside	996	996				
BSUD.7023.1.p1	TMhelix	997	1017				
BSUD.7023.1.p1	inside	1018	1087				
BSUD.7023.1.p1	TMhelix	1088	1107				
BSUD.7023.1.p1	outside	1108	1111				
BSUD.7023.1.p1	TMhelix	1112	1132				
BSUD.7023.1.p1	inside	1133	1424				
//
# BSUD.7023.2.p1 Length: 582
# BSUD.7023.2.p1 Number of predicted TMRs: 6
BSUD.7023.2.p1	inside	1	180				
BSUD.7023.2.p1	TMhelix	181	203				
BSUD.7023.2.p1	outside	204	220				
BSUD.7023.2.p1	TMhelix	221	245				
BSUD.7023.2.p1	inside	246	291				
BSUD.7023.2.p1	TMhelix	292	317				
BSUD.7023.2.p1	outside	318	318				
BSUD.7023.2.p1	TMhelix	319	344				
BSUD.7023.2.p1	inside	345	402				
BSUD.7023.2.p1	TMhelix	403	423				
BSUD.7023.2.p1	outside	424	435				
BSUD.7023.2.p1	TMhelix	436	456				
BSUD.7023.2.p1	inside	457	582				
//
# BSUD.7024.1.p1 Length: 244
# BSUD.7024.1.p1 Number of predicted TMRs: 0
BSUD.7024.1.p1	inside	1	244				
//
# BSUD.7025.1.p1 Length: 329
# BSUD.7025.1.p1 Number of predicted TMRs: 7
BSUD.7025.1.p1	outside	1	28				
BSUD.7025.1.p1	TMhelix	29	49				
BSUD.7025.1.p1	inside	50	62				
BSUD.7025.1.p1	TMhelix	63	83				
BSUD.7025.1.p1	outside	84	100				
BSUD.7025.1.p1	TMhelix	101	126				
BSUD.7025.1.p1	inside	127	142				
BSUD.7025.1.p1	TMhelix	143	163				
BSUD.7025.1.p1	outside	164	187				
BSUD.7025.1.p1	TMhelix	188	204				
BSUD.7025.1.p1	inside	205	232				
BSUD.7025.1.p1	TMhelix	233	253				
BSUD.7025.1.p1	outside	254	259				
BSUD.7025.1.p1	TMhelix	260	282				
BSUD.7025.1.p1	inside	283	329				
//
# BSUD.7026.1.p1 Length: 303
# BSUD.7026.1.p1 Number of predicted TMRs: 0
BSUD.7026.1.p1	inside	1	303				
//
# BSUD.7026.2.p1 Length: 303
# BSUD.7026.2.p1 Number of predicted TMRs: 0
BSUD.7026.2.p1	inside	1	303				
//
# BSUD.7026.3.p1 Length: 303
# BSUD.7026.3.p1 Number of predicted TMRs: 0
BSUD.7026.3.p1	inside	1	303				
//
# BSUD.7026.4.p1 Length: 303
# BSUD.7026.4.p1 Number of predicted TMRs: 0
BSUD.7026.4.p1	inside	1	303				
//
# BSUD.7027.1.p1 Length: 734
# BSUD.7027.1.p1 Number of predicted TMRs: 0
BSUD.7027.1.p1	inside	1	734				
//
# BSUD.7027.2.p1 Length: 753
# BSUD.7027.2.p1 Number of predicted TMRs: 0
BSUD.7027.2.p1	inside	1	753				
//
# BSUD.7027.3.p1 Length: 770
# BSUD.7027.3.p1 Number of predicted TMRs: 0
BSUD.7027.3.p1	inside	1	770				
//
# BSUD.7028.1.p1 Length: 1888
# BSUD.7028.1.p1 Number of predicted TMRs: 0
BSUD.7028.1.p1	inside	1	1888				
//
# BSUD.7029.1.p1 Length: 317
# BSUD.7029.1.p1 Number of predicted TMRs: 0
BSUD.7029.1.p1	inside	1	317				
//
# BSUD.7029.2.p1 Length: 317
# BSUD.7029.2.p1 Number of predicted TMRs: 0
BSUD.7029.2.p1	inside	1	317				
//
# BSUD.703.1.p1 Length: 398
# BSUD.703.1.p1 Number of predicted TMRs: 7
BSUD.703.1.p1	outside	1	30				
BSUD.703.1.p1	TMhelix	31	53				
BSUD.703.1.p1	inside	54	65				
BSUD.703.1.p1	TMhelix	66	87				
BSUD.703.1.p1	outside	88	106				
BSUD.703.1.p1	TMhelix	107	129				
BSUD.703.1.p1	inside	130	159				
BSUD.703.1.p1	TMhelix	160	180				
BSUD.703.1.p1	outside	181	235				
BSUD.703.1.p1	TMhelix	236	258				
BSUD.703.1.p1	inside	259	288				
BSUD.703.1.p1	TMhelix	289	309				
BSUD.703.1.p1	outside	310	319				
BSUD.703.1.p1	TMhelix	320	344				
BSUD.703.1.p1	inside	345	398				
//
# BSUD.703.2.p1 Length: 373
# BSUD.703.2.p1 Number of predicted TMRs: 7
BSUD.703.2.p1	outside	1	30				
BSUD.703.2.p1	TMhelix	31	53				
BSUD.703.2.p1	inside	54	64				
BSUD.703.2.p1	TMhelix	65	87				
BSUD.703.2.p1	outside	88	106				
BSUD.703.2.p1	TMhelix	107	129				
BSUD.703.2.p1	inside	130	159				
BSUD.703.2.p1	TMhelix	160	180				
BSUD.703.2.p1	outside	181	235				
BSUD.703.2.p1	TMhelix	236	258				
BSUD.703.2.p1	inside	259	288				
BSUD.703.2.p1	TMhelix	289	309				
BSUD.703.2.p1	outside	310	319				
BSUD.703.2.p1	TMhelix	320	344				
BSUD.703.2.p1	inside	345	373				
//
# BSUD.7031.1.p1 Length: 1408
# BSUD.7031.1.p1 Number of predicted TMRs: 0
BSUD.7031.1.p1	inside	1	1408				
//
# BSUD.7031.2.p1 Length: 1421
# BSUD.7031.2.p1 Number of predicted TMRs: 0
BSUD.7031.2.p1	inside	1	1421				
//
# BSUD.7031.3.p1 Length: 1408
# BSUD.7031.3.p1 Number of predicted TMRs: 0
BSUD.7031.3.p1	inside	1	1408				
//
# BSUD.7031.4.p1 Length: 1416
# BSUD.7031.4.p1 Number of predicted TMRs: 0
BSUD.7031.4.p1	inside	1	1416				
//
# BSUD.7031.5.p1 Length: 1416
# BSUD.7031.5.p1 Number of predicted TMRs: 0
BSUD.7031.5.p1	inside	1	1416				
//
# BSUD.7031.6.p1 Length: 1408
# BSUD.7031.6.p1 Number of predicted TMRs: 0
BSUD.7031.6.p1	inside	1	1408				
//
# BSUD.7032.1.p1 Length: 525
# BSUD.7032.1.p1 Number of predicted TMRs: 0
BSUD.7032.1.p1	inside	1	525				
//
# BSUD.7034.1.p1 Length: 647
# BSUD.7034.1.p1 Number of predicted TMRs: 13
BSUD.7034.1.p1	outside	1	10				
BSUD.7034.1.p1	TMhelix	11	31				
BSUD.7034.1.p1	inside	32	50				
BSUD.7034.1.p1	TMhelix	51	71				
BSUD.7034.1.p1	outside	72	81				
BSUD.7034.1.p1	TMhelix	82	100				
BSUD.7034.1.p1	inside	101	129				
BSUD.7034.1.p1	TMhelix	130	151				
BSUD.7034.1.p1	outside	152	158				
BSUD.7034.1.p1	TMhelix	159	179				
BSUD.7034.1.p1	inside	180	181				
BSUD.7034.1.p1	TMhelix	182	202				
BSUD.7034.1.p1	outside	203	238				
BSUD.7034.1.p1	TMhelix	239	259				
BSUD.7034.1.p1	inside	260	275				
BSUD.7034.1.p1	TMhelix	276	296				
BSUD.7034.1.p1	outside	297	337				
BSUD.7034.1.p1	TMhelix	338	358				
BSUD.7034.1.p1	inside	359	381				
BSUD.7034.1.p1	TMhelix	382	402				
BSUD.7034.1.p1	outside	403	410				
BSUD.7034.1.p1	TMhelix	411	431				
BSUD.7034.1.p1	inside	432	441				
BSUD.7034.1.p1	TMhelix	442	462				
BSUD.7034.1.p1	outside	463	534				
BSUD.7034.1.p1	TMhelix	535	555				
BSUD.7034.1.p1	inside	556	647				
//
# BSUD.7035.1.p1 Length: 252
# BSUD.7035.1.p1 Number of predicted TMRs: 7
BSUD.7035.1.p1	outside	1	46				
BSUD.7035.1.p1	TMhelix	47	65				
BSUD.7035.1.p1	inside	66	77				
BSUD.7035.1.p1	TMhelix	78	95				
BSUD.7035.1.p1	outside	96	104				
BSUD.7035.1.p1	TMhelix	105	123				
BSUD.7035.1.p1	inside	124	131				
BSUD.7035.1.p1	TMhelix	132	147				
BSUD.7035.1.p1	outside	148	154				
BSUD.7035.1.p1	TMhelix	155	176				
BSUD.7035.1.p1	inside	177	186				
BSUD.7035.1.p1	TMhelix	187	207				
BSUD.7035.1.p1	outside	208	212				
BSUD.7035.1.p1	TMhelix	213	234				
BSUD.7035.1.p1	inside	235	252				
//
# BSUD.7036.1.p1 Length: 2072
# BSUD.7036.1.p1 Number of predicted TMRs: 0
BSUD.7036.1.p1	inside	1	2072				
//
# BSUD.7037.1.p1 Length: 357
# BSUD.7037.1.p1 Number of predicted TMRs: 0
BSUD.7037.1.p1	inside	1	357				
//
# BSUD.7037.2.p1 Length: 357
# BSUD.7037.2.p1 Number of predicted TMRs: 0
BSUD.7037.2.p1	inside	1	357				
//
# BSUD.7037.3.p1 Length: 357
# BSUD.7037.3.p1 Number of predicted TMRs: 0
BSUD.7037.3.p1	inside	1	357				
//
# BSUD.7037.4.p1 Length: 321
# BSUD.7037.4.p1 Number of predicted TMRs: 0
BSUD.7037.4.p1	inside	1	321				
//
# BSUD.7037.5.p1 Length: 357
# BSUD.7037.5.p1 Number of predicted TMRs: 0
BSUD.7037.5.p1	inside	1	357				
//
# BSUD.7038.1.p1 Length: 458
# BSUD.7038.1.p1 Number of predicted TMRs: 12
BSUD.7038.1.p1	inside	1	21				
BSUD.7038.1.p1	TMhelix	22	42				
BSUD.7038.1.p1	outside	43	61				
BSUD.7038.1.p1	TMhelix	62	82				
BSUD.7038.1.p1	inside	83	88				
BSUD.7038.1.p1	TMhelix	89	108				
BSUD.7038.1.p1	outside	109	113				
BSUD.7038.1.p1	TMhelix	114	134				
BSUD.7038.1.p1	inside	135	147				
BSUD.7038.1.p1	TMhelix	148	167				
BSUD.7038.1.p1	outside	168	177				
BSUD.7038.1.p1	TMhelix	178	196				
BSUD.7038.1.p1	inside	197	220				
BSUD.7038.1.p1	TMhelix	221	241				
BSUD.7038.1.p1	outside	242	257				
BSUD.7038.1.p1	TMhelix	258	278				
BSUD.7038.1.p1	inside	279	286				
BSUD.7038.1.p1	TMhelix	287	308				
BSUD.7038.1.p1	outside	309	314				
BSUD.7038.1.p1	TMhelix	315	332				
BSUD.7038.1.p1	inside	333	347				
BSUD.7038.1.p1	TMhelix	348	368				
BSUD.7038.1.p1	outside	369	379				
BSUD.7038.1.p1	TMhelix	380	400				
BSUD.7038.1.p1	inside	401	458				
//
# BSUD.7039.1.p2 Length: 120
# BSUD.7039.1.p2 Number of predicted TMRs: 0
BSUD.7039.1.p2	inside	1	120				
//
# BSUD.7039.2.p2 Length: 120
# BSUD.7039.2.p2 Number of predicted TMRs: 0
BSUD.7039.2.p2	inside	1	120				
//
# BSUD.7039.3.p2 Length: 120
# BSUD.7039.3.p2 Number of predicted TMRs: 0
BSUD.7039.3.p2	inside	1	120				
//
# BSUD.704.1.p1 Length: 103
# BSUD.704.1.p1 Number of predicted TMRs: 0
BSUD.704.1.p1	inside	1	103				
//
# BSUD.7040.1.p1 Length: 441
# BSUD.7040.1.p1 Number of predicted TMRs: 1
BSUD.7040.1.p1	inside	1	34				
BSUD.7040.1.p1	TMhelix	35	52				
BSUD.7040.1.p1	outside	53	441				
//
# BSUD.7040.2.p1 Length: 441
# BSUD.7040.2.p1 Number of predicted TMRs: 1
BSUD.7040.2.p1	inside	1	34				
BSUD.7040.2.p1	TMhelix	35	52				
BSUD.7040.2.p1	outside	53	441				
//
# BSUD.7040.3.p1 Length: 441
# BSUD.7040.3.p1 Number of predicted TMRs: 1
BSUD.7040.3.p1	inside	1	34				
BSUD.7040.3.p1	TMhelix	35	52				
BSUD.7040.3.p1	outside	53	441				
//
# BSUD.7041.1.p1 Length: 517
# BSUD.7041.1.p1 Number of predicted TMRs: 0
BSUD.7041.1.p1	inside	1	517				
//
# BSUD.7041.2.p1 Length: 517
# BSUD.7041.2.p1 Number of predicted TMRs: 0
BSUD.7041.2.p1	inside	1	517				
//
# BSUD.7041.3.p1 Length: 517
# BSUD.7041.3.p1 Number of predicted TMRs: 0
BSUD.7041.3.p1	inside	1	517				
//
# BSUD.7042.1.p1 Length: 521
# BSUD.7042.1.p1 Number of predicted TMRs: 1
BSUD.7042.1.p1	inside	1	496				
BSUD.7042.1.p1	TMhelix	497	517				
BSUD.7042.1.p1	outside	518	521				
//
# BSUD.7043.1.p1 Length: 1745
# BSUD.7043.1.p1 Number of predicted TMRs: 24
BSUD.7043.1.p1	inside	1	39				
BSUD.7043.1.p1	TMhelix	40	56				
BSUD.7043.1.p1	outside	57	69				
BSUD.7043.1.p1	TMhelix	70	88				
BSUD.7043.1.p1	inside	89	109				
BSUD.7043.1.p1	TMhelix	110	127				
BSUD.7043.1.p1	outside	128	143				
BSUD.7043.1.p1	TMhelix	144	154				
BSUD.7043.1.p1	inside	155	183				
BSUD.7043.1.p1	TMhelix	184	204				
BSUD.7043.1.p1	outside	205	299				
BSUD.7043.1.p1	TMhelix	300	320				
BSUD.7043.1.p1	inside	321	383				
BSUD.7043.1.p1	TMhelix	384	403				
BSUD.7043.1.p1	outside	404	417				
BSUD.7043.1.p1	TMhelix	418	439				
BSUD.7043.1.p1	inside	440	455				
BSUD.7043.1.p1	TMhelix	456	470				
BSUD.7043.1.p1	outside	471	473				
BSUD.7043.1.p1	TMhelix	474	484				
BSUD.7043.1.p1	inside	485	509				
BSUD.7043.1.p1	TMhelix	510	526				
BSUD.7043.1.p1	outside	527	574				
BSUD.7043.1.p1	TMhelix	575	595				
BSUD.7043.1.p1	inside	596	885				
BSUD.7043.1.p1	TMhelix	886	903				
BSUD.7043.1.p1	outside	904	917				
BSUD.7043.1.p1	TMhelix	918	937				
BSUD.7043.1.p1	inside	938	953				
BSUD.7043.1.p1	TMhelix	954	969				
BSUD.7043.1.p1	outside	970	979				
BSUD.7043.1.p1	TMhelix	980	989				
BSUD.7043.1.p1	inside	990	1015				
BSUD.7043.1.p1	TMhelix	1016	1036				
BSUD.7043.1.p1	outside	1037	1129				
BSUD.7043.1.p1	TMhelix	1130	1147				
BSUD.7043.1.p1	inside	1148	1210				
BSUD.7043.1.p1	TMhelix	1211	1227				
BSUD.7043.1.p1	outside	1228	1238				
BSUD.7043.1.p1	TMhelix	1239	1259				
BSUD.7043.1.p1	inside	1260	1275				
BSUD.7043.1.p1	TMhelix	1276	1288				
BSUD.7043.1.p1	outside	1289	1300				
BSUD.7043.1.p1	TMhelix	1301	1311				
BSUD.7043.1.p1	inside	1312	1334				
BSUD.7043.1.p1	TMhelix	1335	1355				
BSUD.7043.1.p1	outside	1356	1418				
BSUD.7043.1.p1	TMhelix	1419	1439				
BSUD.7043.1.p1	inside	1440	1745				
//
# BSUD.7043.2.p1 Length: 1746
# BSUD.7043.2.p1 Number of predicted TMRs: 24
BSUD.7043.2.p1	inside	1	39				
BSUD.7043.2.p1	TMhelix	40	56				
BSUD.7043.2.p1	outside	57	69				
BSUD.7043.2.p1	TMhelix	70	88				
BSUD.7043.2.p1	inside	89	109				
BSUD.7043.2.p1	TMhelix	110	127				
BSUD.7043.2.p1	outside	128	143				
BSUD.7043.2.p1	TMhelix	144	154				
BSUD.7043.2.p1	inside	155	183				
BSUD.7043.2.p1	TMhelix	184	204				
BSUD.7043.2.p1	outside	205	299				
BSUD.7043.2.p1	TMhelix	300	318				
BSUD.7043.2.p1	inside	319	383				
BSUD.7043.2.p1	TMhelix	384	403				
BSUD.7043.2.p1	outside	404	417				
BSUD.7043.2.p1	TMhelix	418	439				
BSUD.7043.2.p1	inside	440	455				
BSUD.7043.2.p1	TMhelix	456	470				
BSUD.7043.2.p1	outside	471	473				
BSUD.7043.2.p1	TMhelix	474	484				
BSUD.7043.2.p1	inside	485	509				
BSUD.7043.2.p1	TMhelix	510	526				
BSUD.7043.2.p1	outside	527	574				
BSUD.7043.2.p1	TMhelix	575	596				
BSUD.7043.2.p1	inside	597	886				
BSUD.7043.2.p1	TMhelix	887	904				
BSUD.7043.2.p1	outside	905	918				
BSUD.7043.2.p1	TMhelix	919	937				
BSUD.7043.2.p1	inside	938	954				
BSUD.7043.2.p1	TMhelix	955	970				
BSUD.7043.2.p1	outside	971	980				
BSUD.7043.2.p1	TMhelix	981	990				
BSUD.7043.2.p1	inside	991	1016				
BSUD.7043.2.p1	TMhelix	1017	1037				
BSUD.7043.2.p1	outside	1038	1130				
BSUD.7043.2.p1	TMhelix	1131	1148				
BSUD.7043.2.p1	inside	1149	1211				
BSUD.7043.2.p1	TMhelix	1212	1228				
BSUD.7043.2.p1	outside	1229	1239				
BSUD.7043.2.p1	TMhelix	1240	1260				
BSUD.7043.2.p1	inside	1261	1276				
BSUD.7043.2.p1	TMhelix	1277	1289				
BSUD.7043.2.p1	outside	1290	1301				
BSUD.7043.2.p1	TMhelix	1302	1312				
BSUD.7043.2.p1	inside	1313	1335				
BSUD.7043.2.p1	TMhelix	1336	1356				
BSUD.7043.2.p1	outside	1357	1419				
BSUD.7043.2.p1	TMhelix	1420	1440				
BSUD.7043.2.p1	inside	1441	1746				
//
# BSUD.7044.1.p1 Length: 356
# BSUD.7044.1.p1 Number of predicted TMRs: 0
BSUD.7044.1.p1	signal	1	25				
BSUD.7044.1.p1	outside	26	356				
//
# BSUD.7048.1.p1 Length: 76
# BSUD.7048.1.p1 Number of predicted TMRs: 0
BSUD.7048.1.p1	inside	1	76				
//
# BSUD.7048.2.p1 Length: 4533
# BSUD.7048.2.p1 Number of predicted TMRs: 0
BSUD.7048.2.p1	inside	1	4533				
//
# BSUD.705.1.p1 Length: 638
# BSUD.705.1.p1 Number of predicted TMRs: 0
BSUD.705.1.p1	inside	1	638				
//
# BSUD.7050.1.p1 Length: 820
# BSUD.7050.1.p1 Number of predicted TMRs: 2
BSUD.7050.1.p1	inside	1	40				
BSUD.7050.1.p1	TMhelix	41	57				
BSUD.7050.1.p1	outside	58	478				
BSUD.7050.1.p1	TMhelix	479	488				
BSUD.7050.1.p1	inside	489	820				
//
# BSUD.7051.1.p1 Length: 3167
# BSUD.7051.1.p1 Number of predicted TMRs: 0
BSUD.7051.1.p1	inside	1	3167				
//
# BSUD.7052.1.p1 Length: 813
# BSUD.7052.1.p1 Number of predicted TMRs: 0
BSUD.7052.1.p1	inside	1	813				
//
# BSUD.7052.2.p1 Length: 813
# BSUD.7052.2.p1 Number of predicted TMRs: 0
BSUD.7052.2.p1	inside	1	813				
//
# BSUD.7053.1.p1 Length: 119
# BSUD.7053.1.p1 Number of predicted TMRs: 0
BSUD.7053.1.p1	inside	1	119				
//
# BSUD.7053.2.p1 Length: 119
# BSUD.7053.2.p1 Number of predicted TMRs: 0
BSUD.7053.2.p1	inside	1	119				
//
# BSUD.7054.1.p1 Length: 1146
# BSUD.7054.1.p1 Number of predicted TMRs: 1
BSUD.7054.1.p1	signal	1	36				
BSUD.7054.1.p1	outside	37	527				
BSUD.7054.1.p1	TMhelix	528	543				
BSUD.7054.1.p1	inside	544	1146				
//
# BSUD.7055.1.p1 Length: 1139
# BSUD.7055.1.p1 Number of predicted TMRs: 0
BSUD.7055.1.p1	inside	1	1139				
//
# BSUD.7056.1.p1 Length: 189
# BSUD.7056.1.p1 Number of predicted TMRs: 0
BSUD.7056.1.p1	inside	1	189				
//
# BSUD.7057.1.p1 Length: 117
# BSUD.7057.1.p1 Number of predicted TMRs: 0
BSUD.7057.1.p1	inside	1	117				
//
# BSUD.7058.1.p1 Length: 740
# BSUD.7058.1.p1 Number of predicted TMRs: 6
BSUD.7058.1.p1	inside	1	11				
BSUD.7058.1.p1	TMhelix	12	21				
BSUD.7058.1.p1	outside	22	22				
BSUD.7058.1.p1	TMhelix	23	32				
BSUD.7058.1.p1	inside	33	47				
BSUD.7058.1.p1	TMhelix	48	62				
BSUD.7058.1.p1	outside	63	73				
BSUD.7058.1.p1	TMhelix	74	94				
BSUD.7058.1.p1	inside	95	121				
BSUD.7058.1.p1	TMhelix	122	139				
BSUD.7058.1.p1	outside	140	209				
BSUD.7058.1.p1	TMhelix	210	230				
BSUD.7058.1.p1	inside	231	740				
//
# BSUD.7058.2.p2 Length: 68
# BSUD.7058.2.p2 Number of predicted TMRs: 0
BSUD.7058.2.p2	inside	1	68				
//
# BSUD.7059.1.p1 Length: 792
# BSUD.7059.1.p1 Number of predicted TMRs: 0
BSUD.7059.1.p1	inside	1	792				
//
# BSUD.7059.2.p1 Length: 792
# BSUD.7059.2.p1 Number of predicted TMRs: 0
BSUD.7059.2.p1	inside	1	792				
//
# BSUD.706.1.p1 Length: 307
# BSUD.706.1.p1 Number of predicted TMRs: 1
BSUD.706.1.p1	outside	1	7				
BSUD.706.1.p1	TMhelix	8	30				
BSUD.706.1.p1	inside	31	307				
//
# BSUD.706.2.p1 Length: 191
# BSUD.706.2.p1 Number of predicted TMRs: 0
BSUD.706.2.p1	inside	1	191				
//
# BSUD.7060.1.p1 Length: 1945
# BSUD.7060.1.p1 Number of predicted TMRs: 0
BSUD.7060.1.p1	inside	1	1945				
//
# BSUD.7061.1.p1 Length: 1260
# BSUD.7061.1.p1 Number of predicted TMRs: 0
BSUD.7061.1.p1	inside	1	1260				
//
# BSUD.7062.1.p1 Length: 189
# BSUD.7062.1.p1 Number of predicted TMRs: 0
BSUD.7062.1.p1	inside	1	189				
//
# BSUD.7063.1.p1 Length: 622
# BSUD.7063.1.p1 Number of predicted TMRs: 0
BSUD.7063.1.p1	inside	1	622				
//
# BSUD.7064.1.p1 Length: 699
# BSUD.7064.1.p1 Number of predicted TMRs: 0
BSUD.7064.1.p1	signal	1	10				
BSUD.7064.1.p1	outside	11	699				
//
# BSUD.7065.1.p2 Length: 124
# BSUD.7065.1.p2 Number of predicted TMRs: 0
BSUD.7065.1.p2	inside	1	124				
//
# BSUD.7066.1.p1 Length: 126
# BSUD.7066.1.p1 Number of predicted TMRs: 0
BSUD.7066.1.p1	inside	1	126				
//
# BSUD.7068.1.p1 Length: 246
# BSUD.7068.1.p1 Number of predicted TMRs: 0
BSUD.7068.1.p1	signal	1	27				
BSUD.7068.1.p1	outside	28	246				
//
# BSUD.7068.2.p2 Length: 126
# BSUD.7068.2.p2 Number of predicted TMRs: 0
BSUD.7068.2.p2	inside	1	126				
//
# BSUD.7069.1.p1 Length: 152
# BSUD.7069.1.p1 Number of predicted TMRs: 0
BSUD.7069.1.p1	inside	1	152				
//
# BSUD.707.1.p1 Length: 403
# BSUD.707.1.p1 Number of predicted TMRs: 0
BSUD.707.1.p1	inside	1	403				
//
# BSUD.7070.1.p1 Length: 78
# BSUD.7070.1.p1 Number of predicted TMRs: 0
BSUD.7070.1.p1	inside	1	78				
//
# BSUD.7070.2.p1 Length: 221
# BSUD.7070.2.p1 Number of predicted TMRs: 0
BSUD.7070.2.p1	inside	1	221				
//
# BSUD.7071.2.p2 Length: 53
# BSUD.7071.2.p2 Number of predicted TMRs: 0
BSUD.7071.2.p2	inside	1	53				
//
# BSUD.7072.1.p1 Length: 227
# BSUD.7072.1.p1 Number of predicted TMRs: 0
BSUD.7072.1.p1	outside	1	227				
//
# BSUD.7075.2.p1 Length: 77
# BSUD.7075.2.p1 Number of predicted TMRs: 0
BSUD.7075.2.p1	inside	1	77				
//
# BSUD.7076.1.p2 Length: 77
# BSUD.7076.1.p2 Number of predicted TMRs: 0
BSUD.7076.1.p2	inside	1	77				
//
# BSUD.7077.1.p1 Length: 253
# BSUD.7077.1.p1 Number of predicted TMRs: 0
BSUD.7077.1.p1	inside	1	253				
//
# BSUD.7077.2.p1 Length: 253
# BSUD.7077.2.p1 Number of predicted TMRs: 0
BSUD.7077.2.p1	inside	1	253				
//
# BSUD.7077.3.p1 Length: 401
# BSUD.7077.3.p1 Number of predicted TMRs: 0
BSUD.7077.3.p1	inside	1	401				
//
# BSUD.7077.4.p1 Length: 253
# BSUD.7077.4.p1 Number of predicted TMRs: 0
BSUD.7077.4.p1	inside	1	253				
//
# BSUD.708.1.p1 Length: 643
# BSUD.708.1.p1 Number of predicted TMRs: 0
BSUD.708.1.p1	inside	1	643				
//
# BSUD.7081.1.p1 Length: 486
# BSUD.7081.1.p1 Number of predicted TMRs: 0
BSUD.7081.1.p1	inside	1	486				
//
# BSUD.7082.1.p2 Length: 190
# BSUD.7082.1.p2 Number of predicted TMRs: 1
BSUD.7082.1.p2	outside	1	151				
BSUD.7082.1.p2	TMhelix	152	172				
BSUD.7082.1.p2	inside	173	190				
//
# BSUD.7083.1.p1 Length: 338
# BSUD.7083.1.p1 Number of predicted TMRs: 0
BSUD.7083.1.p1	inside	1	338				
//
# BSUD.7083.2.p1 Length: 324
# BSUD.7083.2.p1 Number of predicted TMRs: 0
BSUD.7083.2.p1	inside	1	324				
//
# BSUD.7083.3.p1 Length: 334
# BSUD.7083.3.p1 Number of predicted TMRs: 0
BSUD.7083.3.p1	inside	1	334				
//
# BSUD.7084.1.p1 Length: 331
# BSUD.7084.1.p1 Number of predicted TMRs: 1
BSUD.7084.1.p1	outside	1	10				
BSUD.7084.1.p1	TMhelix	11	27				
BSUD.7084.1.p1	inside	28	331				
//
# BSUD.7084.2.p1 Length: 331
# BSUD.7084.2.p1 Number of predicted TMRs: 1
BSUD.7084.2.p1	outside	1	10				
BSUD.7084.2.p1	TMhelix	11	27				
BSUD.7084.2.p1	inside	28	331				
//
# BSUD.7084.3.p1 Length: 331
# BSUD.7084.3.p1 Number of predicted TMRs: 1
BSUD.7084.3.p1	outside	1	10				
BSUD.7084.3.p1	TMhelix	11	27				
BSUD.7084.3.p1	inside	28	331				
//
# BSUD.7084.4.p1 Length: 331
# BSUD.7084.4.p1 Number of predicted TMRs: 1
BSUD.7084.4.p1	outside	1	10				
BSUD.7084.4.p1	TMhelix	11	27				
BSUD.7084.4.p1	inside	28	331				
//
# BSUD.7084.5.p1 Length: 331
# BSUD.7084.5.p1 Number of predicted TMRs: 1
BSUD.7084.5.p1	outside	1	10				
BSUD.7084.5.p1	TMhelix	11	27				
BSUD.7084.5.p1	inside	28	331				
//
# BSUD.7084.6.p1 Length: 349
# BSUD.7084.6.p1 Number of predicted TMRs: 1
BSUD.7084.6.p1	outside	1	28				
BSUD.7084.6.p1	TMhelix	29	45				
BSUD.7084.6.p1	inside	46	349				
//
# BSUD.7085.1.p1 Length: 69
# BSUD.7085.1.p1 Number of predicted TMRs: 0
BSUD.7085.1.p1	signal	1	23				
BSUD.7085.1.p1	outside	24	69				
//
# BSUD.7088.1.p1 Length: 475
# BSUD.7088.1.p1 Number of predicted TMRs: 0
BSUD.7088.1.p1	outside	1	475				
//
# BSUD.7089.1.p1 Length: 569
# BSUD.7089.1.p1 Number of predicted TMRs: 1
BSUD.7089.1.p1	signal	1	38				
BSUD.7089.1.p1	outside	39	491				
BSUD.7089.1.p1	TMhelix	492	512				
BSUD.7089.1.p1	inside	513	569				
//
# BSUD.709.1.p2 Length: 51
# BSUD.709.1.p2 Number of predicted TMRs: 0
BSUD.709.1.p2	signal	1	49				
BSUD.709.1.p2	outside	50	51				
//
# BSUD.7090.1.p1 Length: 74
# BSUD.7090.1.p1 Number of predicted TMRs: 0
BSUD.7090.1.p1	outside	1	74				
//
# BSUD.7091.1.p1 Length: 500
# BSUD.7091.1.p1 Number of predicted TMRs: 1
BSUD.7091.1.p1	outside	1	12				
BSUD.7091.1.p1	TMhelix	13	27				
BSUD.7091.1.p1	inside	28	500				
//
# BSUD.7091.2.p1 Length: 500
# BSUD.7091.2.p1 Number of predicted TMRs: 1
BSUD.7091.2.p1	outside	1	12				
BSUD.7091.2.p1	TMhelix	13	27				
BSUD.7091.2.p1	inside	28	500				
//
# BSUD.7092.1.p1 Length: 574
# BSUD.7092.1.p1 Number of predicted TMRs: 0
BSUD.7092.1.p1	inside	1	574				
//
# BSUD.7093.1.p1 Length: 186
# BSUD.7093.1.p1 Number of predicted TMRs: 0
BSUD.7093.1.p1	signal	1	19				
BSUD.7093.1.p1	outside	20	186				
//
# BSUD.7093.2.p1 Length: 168
# BSUD.7093.2.p1 Number of predicted TMRs: 0
BSUD.7093.2.p1	signal	1	34				
BSUD.7093.2.p1	outside	35	168				
//
# BSUD.7094.1.p1 Length: 309
# BSUD.7094.1.p1 Number of predicted TMRs: 0
BSUD.7094.1.p1	signal	1	17				
BSUD.7094.1.p1	outside	18	309				
//
# BSUD.7094.2.p1 Length: 320
# BSUD.7094.2.p1 Number of predicted TMRs: 0
BSUD.7094.2.p1	signal	1	28				
BSUD.7094.2.p1	outside	29	320				
//
# BSUD.7095.1.p1 Length: 334
# BSUD.7095.1.p1 Number of predicted TMRs: 0
BSUD.7095.1.p1	inside	1	334				
//
# BSUD.7095.2.p1 Length: 267
# BSUD.7095.2.p1 Number of predicted TMRs: 0
BSUD.7095.2.p1	inside	1	267				
//
# BSUD.7095.3.p1 Length: 236
# BSUD.7095.3.p1 Number of predicted TMRs: 0
BSUD.7095.3.p1	inside	1	236				
//
# BSUD.7095.4.p1 Length: 329
# BSUD.7095.4.p1 Number of predicted TMRs: 0
BSUD.7095.4.p1	inside	1	329				
//
# BSUD.7097.1.p1 Length: 1378
# BSUD.7097.1.p1 Number of predicted TMRs: 0
BSUD.7097.1.p1	inside	1	1378				
//
# BSUD.7097.2.p2 Length: 412
# BSUD.7097.2.p2 Number of predicted TMRs: 0
BSUD.7097.2.p2	inside	1	412				
//
# BSUD.7098.1.p1 Length: 166
# BSUD.7098.1.p1 Number of predicted TMRs: 1
BSUD.7098.1.p1	outside	1	126				
BSUD.7098.1.p1	TMhelix	127	147				
BSUD.7098.1.p1	inside	148	166				
//
# BSUD.7099.1.p1 Length: 377
# BSUD.7099.1.p1 Number of predicted TMRs: 1
BSUD.7099.1.p1	signal	1	14				
BSUD.7099.1.p1	outside	15	288				
BSUD.7099.1.p1	TMhelix	289	309				
BSUD.7099.1.p1	inside	310	377				
//
# BSUD.7099.2.p1 Length: 367
# BSUD.7099.2.p1 Number of predicted TMRs: 1
BSUD.7099.2.p1	signal	1	14				
BSUD.7099.2.p1	outside	15	278				
BSUD.7099.2.p1	TMhelix	279	299				
BSUD.7099.2.p1	inside	300	367				
//
# BSUD.71.1.p1 Length: 806
# BSUD.71.1.p1 Number of predicted TMRs: 0
BSUD.71.1.p1	signal	1	16				
BSUD.71.1.p1	outside	17	806				
//
# BSUD.71.2.p1 Length: 806
# BSUD.71.2.p1 Number of predicted TMRs: 0
BSUD.71.2.p1	signal	1	16				
BSUD.71.2.p1	outside	17	806				
//
# BSUD.71.3.p1 Length: 786
# BSUD.71.3.p1 Number of predicted TMRs: 0
BSUD.71.3.p1	outside	1	786				
//
# BSUD.7100.1.p1 Length: 1074
# BSUD.7100.1.p1 Number of predicted TMRs: 1
BSUD.7100.1.p1	signal	1	16				
BSUD.7100.1.p1	outside	17	1053				
BSUD.7100.1.p1	TMhelix	1054	1071				
BSUD.7100.1.p1	inside	1072	1074				
//
# BSUD.7100.2.p1 Length: 1045
# BSUD.7100.2.p1 Number of predicted TMRs: 0
BSUD.7100.2.p1	signal	1	16				
BSUD.7100.2.p1	outside	17	1045				
//
# BSUD.7101.1.p1 Length: 703
# BSUD.7101.1.p1 Number of predicted TMRs: 0
BSUD.7101.1.p1	inside	1	703				
//
# BSUD.7102.1.p1 Length: 484
# BSUD.7102.1.p1 Number of predicted TMRs: 1
BSUD.7102.1.p1	signal	1	18				
BSUD.7102.1.p1	outside	19	288				
BSUD.7102.1.p1	TMhelix	289	307				
BSUD.7102.1.p1	inside	308	484				
//
# BSUD.7103.1.p1 Length: 367
# BSUD.7103.1.p1 Number of predicted TMRs: 1
BSUD.7103.1.p1	signal	1	23				
BSUD.7103.1.p1	outside	24	292				
BSUD.7103.1.p1	TMhelix	293	315				
BSUD.7103.1.p1	inside	316	367				
//
# BSUD.7104.1.p1 Length: 348
# BSUD.7104.1.p1 Number of predicted TMRs: 0
BSUD.7104.1.p1	signal	1	19				
BSUD.7104.1.p1	outside	20	348				
//
# BSUD.7106.1.p1 Length: 761
# BSUD.7106.1.p1 Number of predicted TMRs: 0
BSUD.7106.1.p1	inside	1	761				
//
# BSUD.7107.1.p1 Length: 209
# BSUD.7107.1.p1 Number of predicted TMRs: 0
BSUD.7107.1.p1	inside	1	209				
//
# BSUD.7108.1.p2 Length: 126
# BSUD.7108.1.p2 Number of predicted TMRs: 0
BSUD.7108.1.p2	inside	1	126				
//
# BSUD.7109.1.p1 Length: 475
# BSUD.7109.1.p1 Number of predicted TMRs: 0
BSUD.7109.1.p1	inside	1	475				
//
# BSUD.711.1.p1 Length: 93
# BSUD.711.1.p1 Number of predicted TMRs: 0
BSUD.711.1.p1	inside	1	93				
//
# BSUD.7110.1.p1 Length: 440
# BSUD.7110.1.p1 Number of predicted TMRs: 0
BSUD.7110.1.p1	inside	1	440				
//
# BSUD.7110.2.p1 Length: 440
# BSUD.7110.2.p1 Number of predicted TMRs: 0
BSUD.7110.2.p1	inside	1	440				
//
# BSUD.7110.3.p5 Length: 69
# BSUD.7110.3.p5 Number of predicted TMRs: 0
BSUD.7110.3.p5	inside	1	69				
//
# BSUD.7111.1.p1 Length: 174
# BSUD.7111.1.p1 Number of predicted TMRs: 3
BSUD.7111.1.p1	inside	1	60				
BSUD.7111.1.p1	TMhelix	61	90				
BSUD.7111.1.p1	outside	91	108				
BSUD.7111.1.p1	TMhelix	109	135				
BSUD.7111.1.p1	inside	136	144				
BSUD.7111.1.p1	TMhelix	145	165				
BSUD.7111.1.p1	outside	166	174				
//
# BSUD.7111.2.p1 Length: 168
# BSUD.7111.2.p1 Number of predicted TMRs: 3
BSUD.7111.2.p1	inside	1	54				
BSUD.7111.2.p1	TMhelix	55	84				
BSUD.7111.2.p1	outside	85	102				
BSUD.7111.2.p1	TMhelix	103	129				
BSUD.7111.2.p1	inside	130	138				
BSUD.7111.2.p1	TMhelix	139	159				
BSUD.7111.2.p1	outside	160	168				
//
# BSUD.7112.1.p1 Length: 2311
# BSUD.7112.1.p1 Number of predicted TMRs: 0
BSUD.7112.1.p1	inside	1	2311				
//
# BSUD.7113.1.p1 Length: 1439
# BSUD.7113.1.p1 Number of predicted TMRs: 0
BSUD.7113.1.p1	inside	1	1439				
//
# BSUD.7114.1.p1 Length: 321
# BSUD.7114.1.p1 Number of predicted TMRs: 0
BSUD.7114.1.p1	inside	1	321				
//
# BSUD.7115.1.p1 Length: 180
# BSUD.7115.1.p1 Number of predicted TMRs: 0
BSUD.7115.1.p1	inside	1	180				
//
# BSUD.7116.1.p1 Length: 389
# BSUD.7116.1.p1 Number of predicted TMRs: 0
BSUD.7116.1.p1	outside	1	389				
//
# BSUD.7117.1.p1 Length: 603
# BSUD.7117.1.p1 Number of predicted TMRs: 1
BSUD.7117.1.p1	inside	1	7				
BSUD.7117.1.p1	TMhelix	8	28				
BSUD.7117.1.p1	outside	29	603				
//
# BSUD.7119.1.p1 Length: 113
# BSUD.7119.1.p1 Number of predicted TMRs: 0
BSUD.7119.1.p1	inside	1	113				
//
# BSUD.712.1.p1 Length: 557
# BSUD.712.1.p1 Number of predicted TMRs: 0
BSUD.712.1.p1	inside	1	557				
//
# BSUD.712.2.p1 Length: 599
# BSUD.712.2.p1 Number of predicted TMRs: 0
BSUD.712.2.p1	inside	1	599				
//
# BSUD.712.3.p1 Length: 599
# BSUD.712.3.p1 Number of predicted TMRs: 0
BSUD.712.3.p1	inside	1	599				
//
# BSUD.7122.1.p1 Length: 623
# BSUD.7122.1.p1 Number of predicted TMRs: 0
BSUD.7122.1.p1	inside	1	623				
//
# BSUD.7123.1.p1 Length: 68
# BSUD.7123.1.p1 Number of predicted TMRs: 0
BSUD.7123.1.p1	inside	1	68				
//
# BSUD.7123.2.p1 Length: 199
# BSUD.7123.2.p1 Number of predicted TMRs: 0
BSUD.7123.2.p1	inside	1	199				
//
# BSUD.7123.3.p1 Length: 180
# BSUD.7123.3.p1 Number of predicted TMRs: 0
BSUD.7123.3.p1	inside	1	180				
//
# BSUD.7124.1.p1 Length: 141
# BSUD.7124.1.p1 Number of predicted TMRs: 0
BSUD.7124.1.p1	inside	1	141				
//
# BSUD.7125.1.p1 Length: 995
# BSUD.7125.1.p1 Number of predicted TMRs: 0
BSUD.7125.1.p1	inside	1	995				
//
# BSUD.7125.2.p1 Length: 995
# BSUD.7125.2.p1 Number of predicted TMRs: 0
BSUD.7125.2.p1	inside	1	995				
//
# BSUD.7125.3.p1 Length: 995
# BSUD.7125.3.p1 Number of predicted TMRs: 0
BSUD.7125.3.p1	inside	1	995				
//
# BSUD.7125.4.p1 Length: 995
# BSUD.7125.4.p1 Number of predicted TMRs: 0
BSUD.7125.4.p1	inside	1	995				
//
# BSUD.7125.5.p1 Length: 995
# BSUD.7125.5.p1 Number of predicted TMRs: 0
BSUD.7125.5.p1	inside	1	995				
//
# BSUD.7125.6.p1 Length: 995
# BSUD.7125.6.p1 Number of predicted TMRs: 0
BSUD.7125.6.p1	inside	1	995				
//
# BSUD.7126.1.p1 Length: 608
# BSUD.7126.1.p1 Number of predicted TMRs: 0
BSUD.7126.1.p1	inside	1	608				
//
# BSUD.7126.2.p1 Length: 608
# BSUD.7126.2.p1 Number of predicted TMRs: 0
BSUD.7126.2.p1	inside	1	608				
//
# BSUD.7127.1.p1 Length: 116
# BSUD.7127.1.p1 Number of predicted TMRs: 0
BSUD.7127.1.p1	inside	1	116				
//
# BSUD.7128.1.p3 Length: 50
# BSUD.7128.1.p3 Number of predicted TMRs: 0
BSUD.7128.1.p3	inside	1	50				
//
# BSUD.7129.1.p1 Length: 667
# BSUD.7129.1.p1 Number of predicted TMRs: 0
BSUD.7129.1.p1	inside	1	667				
//
# BSUD.7129.2.p1 Length: 596
# BSUD.7129.2.p1 Number of predicted TMRs: 0
BSUD.7129.2.p1	inside	1	596				
//
# BSUD.7129.3.p1 Length: 583
# BSUD.7129.3.p1 Number of predicted TMRs: 0
BSUD.7129.3.p1	inside	1	583				
//
# BSUD.7129.4.p1 Length: 575
# BSUD.7129.4.p1 Number of predicted TMRs: 0
BSUD.7129.4.p1	inside	1	575				
//
# BSUD.7129.5.p1 Length: 575
# BSUD.7129.5.p1 Number of predicted TMRs: 0
BSUD.7129.5.p1	inside	1	575				
//
# BSUD.7129.6.p1 Length: 575
# BSUD.7129.6.p1 Number of predicted TMRs: 0
BSUD.7129.6.p1	inside	1	575				
//
# BSUD.7129.7.p1 Length: 575
# BSUD.7129.7.p1 Number of predicted TMRs: 0
BSUD.7129.7.p1	inside	1	575				
//
# BSUD.713.1.p1 Length: 670
# BSUD.713.1.p1 Number of predicted TMRs: 1
BSUD.713.1.p1	inside	1	30				
BSUD.713.1.p1	TMhelix	31	48				
BSUD.713.1.p1	outside	49	670				
//
# BSUD.7130.1.p1 Length: 549
# BSUD.7130.1.p1 Number of predicted TMRs: 0
BSUD.7130.1.p1	inside	1	549				
//
# BSUD.7131.1.p1 Length: 1066
# BSUD.7131.1.p1 Number of predicted TMRs: 0
BSUD.7131.1.p1	inside	1	1066				
//
# BSUD.7131.2.p1 Length: 1081
# BSUD.7131.2.p1 Number of predicted TMRs: 0
BSUD.7131.2.p1	inside	1	1081				
//
# BSUD.7132.1.p1 Length: 904
# BSUD.7132.1.p1 Number of predicted TMRs: 0
BSUD.7132.1.p1	inside	1	904				
//
# BSUD.7132.2.p1 Length: 528
# BSUD.7132.2.p1 Number of predicted TMRs: 0
BSUD.7132.2.p1	inside	1	528				
//
# BSUD.7133.1.p1 Length: 1082
# BSUD.7133.1.p1 Number of predicted TMRs: 0
BSUD.7133.1.p1	inside	1	1082				
//
# BSUD.7133.2.p1 Length: 1082
# BSUD.7133.2.p1 Number of predicted TMRs: 0
BSUD.7133.2.p1	inside	1	1082				
//
# BSUD.7134.1.p1 Length: 157
# BSUD.7134.1.p1 Number of predicted TMRs: 0
BSUD.7134.1.p1	inside	1	157				
//
# BSUD.7134.2.p1 Length: 157
# BSUD.7134.2.p1 Number of predicted TMRs: 0
BSUD.7134.2.p1	inside	1	157				
//
# BSUD.7135.1.p1 Length: 429
# BSUD.7135.1.p1 Number of predicted TMRs: 0
BSUD.7135.1.p1	signal	1	22				
BSUD.7135.1.p1	outside	23	429				
//
# BSUD.7136.1.p1 Length: 160
# BSUD.7136.1.p1 Number of predicted TMRs: 0
BSUD.7136.1.p1	inside	1	160				
//
# BSUD.7137.1.p1 Length: 324
# BSUD.7137.1.p1 Number of predicted TMRs: 0
BSUD.7137.1.p1	inside	1	324				
//
# BSUD.7137.2.p1 Length: 324
# BSUD.7137.2.p1 Number of predicted TMRs: 0
BSUD.7137.2.p1	inside	1	324				
//
# BSUD.7137.3.p1 Length: 324
# BSUD.7137.3.p1 Number of predicted TMRs: 0
BSUD.7137.3.p1	inside	1	324				
//
# BSUD.7138.1.p1 Length: 637
# BSUD.7138.1.p1 Number of predicted TMRs: 0
BSUD.7138.1.p1	inside	1	637				
//
# BSUD.7139.1.p1 Length: 205
# BSUD.7139.1.p1 Number of predicted TMRs: 0
BSUD.7139.1.p1	inside	1	205				
//
# BSUD.714.1.p1 Length: 1167
# BSUD.714.1.p1 Number of predicted TMRs: 0
BSUD.714.1.p1	inside	1	1167				
//
# BSUD.714.2.p1 Length: 1167
# BSUD.714.2.p1 Number of predicted TMRs: 0
BSUD.714.2.p1	inside	1	1167				
//
# BSUD.714.3.p1 Length: 414
# BSUD.714.3.p1 Number of predicted TMRs: 0
BSUD.714.3.p1	inside	1	414				
//
# BSUD.7140.1.p4 Length: 60
# BSUD.7140.1.p4 Number of predicted TMRs: 0
BSUD.7140.1.p4	inside	1	60				
//
# BSUD.7141.1.p7 Length: 58
# BSUD.7141.1.p7 Number of predicted TMRs: 0
BSUD.7141.1.p7	inside	1	58				
//
# BSUD.7141.2.p1 Length: 188
# BSUD.7141.2.p1 Number of predicted TMRs: 0
BSUD.7141.2.p1	inside	1	188				
//
# BSUD.7141.3.p1 Length: 188
# BSUD.7141.3.p1 Number of predicted TMRs: 0
BSUD.7141.3.p1	inside	1	188				
//
# BSUD.7141.4.p1 Length: 169
# BSUD.7141.4.p1 Number of predicted TMRs: 0
BSUD.7141.4.p1	inside	1	169				
//
# BSUD.7142.1.p1 Length: 261
# BSUD.7142.1.p1 Number of predicted TMRs: 0
BSUD.7142.1.p1	inside	1	261				
//
# BSUD.7142.2.p1 Length: 261
# BSUD.7142.2.p1 Number of predicted TMRs: 0
BSUD.7142.2.p1	inside	1	261				
//
# BSUD.7142.3.p1 Length: 261
# BSUD.7142.3.p1 Number of predicted TMRs: 0
BSUD.7142.3.p1	inside	1	261				
//
# BSUD.7142.4.p1 Length: 261
# BSUD.7142.4.p1 Number of predicted TMRs: 0
BSUD.7142.4.p1	inside	1	261				
//
# BSUD.7143.1.p1 Length: 467
# BSUD.7143.1.p1 Number of predicted TMRs: 12
BSUD.7143.1.p1	inside	1	14				
BSUD.7143.1.p1	TMhelix	15	30				
BSUD.7143.1.p1	outside	31	74				
BSUD.7143.1.p1	TMhelix	75	95				
BSUD.7143.1.p1	inside	96	101				
BSUD.7143.1.p1	TMhelix	102	122				
BSUD.7143.1.p1	outside	123	127				
BSUD.7143.1.p1	TMhelix	128	146				
BSUD.7143.1.p1	inside	147	158				
BSUD.7143.1.p1	TMhelix	159	179				
BSUD.7143.1.p1	outside	180	192				
BSUD.7143.1.p1	TMhelix	193	211				
BSUD.7143.1.p1	inside	212	258				
BSUD.7143.1.p1	TMhelix	259	279				
BSUD.7143.1.p1	outside	280	298				
BSUD.7143.1.p1	TMhelix	299	314				
BSUD.7143.1.p1	inside	315	339				
BSUD.7143.1.p1	TMhelix	340	360				
BSUD.7143.1.p1	outside	361	364				
BSUD.7143.1.p1	TMhelix	365	385				
BSUD.7143.1.p1	inside	386	400				
BSUD.7143.1.p1	TMhelix	401	421				
BSUD.7143.1.p1	outside	422	429				
BSUD.7143.1.p1	TMhelix	430	450				
BSUD.7143.1.p1	inside	451	467				
//
# BSUD.7143.2.p1 Length: 445
# BSUD.7143.2.p1 Number of predicted TMRs: 11
BSUD.7143.2.p1	inside	1	13				
BSUD.7143.2.p1	TMhelix	14	28				
BSUD.7143.2.p1	outside	29	74				
BSUD.7143.2.p1	TMhelix	75	95				
BSUD.7143.2.p1	inside	96	101				
BSUD.7143.2.p1	TMhelix	102	122				
BSUD.7143.2.p1	outside	123	127				
BSUD.7143.2.p1	TMhelix	128	146				
BSUD.7143.2.p1	inside	147	158				
BSUD.7143.2.p1	TMhelix	159	179				
BSUD.7143.2.p1	outside	180	192				
BSUD.7143.2.p1	TMhelix	193	211				
BSUD.7143.2.p1	inside	212	258				
BSUD.7143.2.p1	TMhelix	259	279				
BSUD.7143.2.p1	outside	280	298				
BSUD.7143.2.p1	TMhelix	299	314				
BSUD.7143.2.p1	inside	315	339				
BSUD.7143.2.p1	TMhelix	340	360				
BSUD.7143.2.p1	outside	361	364				
BSUD.7143.2.p1	TMhelix	365	385				
BSUD.7143.2.p1	inside	386	399				
BSUD.7143.2.p1	TMhelix	400	420				
BSUD.7143.2.p1	outside	421	445				
//
# BSUD.7145.1.p1 Length: 747
# BSUD.7145.1.p1 Number of predicted TMRs: 1
BSUD.7145.1.p1	inside	1	9				
BSUD.7145.1.p1	TMhelix	10	23				
BSUD.7145.1.p1	outside	24	747				
//
# BSUD.7146.1.p1 Length: 599
# BSUD.7146.1.p1 Number of predicted TMRs: 0
BSUD.7146.1.p1	inside	1	599				
//
# BSUD.7146.2.p1 Length: 599
# BSUD.7146.2.p1 Number of predicted TMRs: 0
BSUD.7146.2.p1	inside	1	599				
//
# BSUD.7146.3.p1 Length: 599
# BSUD.7146.3.p1 Number of predicted TMRs: 0
BSUD.7146.3.p1	inside	1	599				
//
# BSUD.7147.1.p1 Length: 206
# BSUD.7147.1.p1 Number of predicted TMRs: 0
BSUD.7147.1.p1	signal	1	25				
BSUD.7147.1.p1	outside	26	206				
//
# BSUD.7148.1.p1 Length: 639
# BSUD.7148.1.p1 Number of predicted TMRs: 0
BSUD.7148.1.p1	inside	1	639				
//
# BSUD.7148.2.p1 Length: 639
# BSUD.7148.2.p1 Number of predicted TMRs: 0
BSUD.7148.2.p1	inside	1	639				
//
# BSUD.7148.3.p1 Length: 341
# BSUD.7148.3.p1 Number of predicted TMRs: 0
BSUD.7148.3.p1	inside	1	341				
//
# BSUD.7148.4.p1 Length: 341
# BSUD.7148.4.p1 Number of predicted TMRs: 0
BSUD.7148.4.p1	inside	1	341				
//
# BSUD.7148.5.p1 Length: 326
# BSUD.7148.5.p1 Number of predicted TMRs: 0
BSUD.7148.5.p1	inside	1	326				
//
# BSUD.7148.6.p1 Length: 341
# BSUD.7148.6.p1 Number of predicted TMRs: 0
BSUD.7148.6.p1	inside	1	341				
//
# BSUD.7148.7.p1 Length: 326
# BSUD.7148.7.p1 Number of predicted TMRs: 0
BSUD.7148.7.p1	inside	1	326				
//
# BSUD.7148.8.p1 Length: 326
# BSUD.7148.8.p1 Number of predicted TMRs: 0
BSUD.7148.8.p1	inside	1	326				
//
# BSUD.7149.1.p1 Length: 1591
# BSUD.7149.1.p1 Number of predicted TMRs: 0
BSUD.7149.1.p1	inside	1	1591				
//
# BSUD.7149.2.p1 Length: 1730
# BSUD.7149.2.p1 Number of predicted TMRs: 0
BSUD.7149.2.p1	inside	1	1730				
//
# BSUD.715.1.p1 Length: 564
# BSUD.715.1.p1 Number of predicted TMRs: 2
BSUD.715.1.p1	inside	1	41				
BSUD.715.1.p1	TMhelix	42	51				
BSUD.715.1.p1	outside	52	473				
BSUD.715.1.p1	TMhelix	474	494				
BSUD.715.1.p1	inside	495	564				
//
# BSUD.715.2.p1 Length: 372
# BSUD.715.2.p1 Number of predicted TMRs: 0
BSUD.715.2.p1	signal	1	60				
BSUD.715.2.p1	outside	61	372				
//
# BSUD.715.3.p1 Length: 231
# BSUD.715.3.p1 Number of predicted TMRs: 1
BSUD.715.3.p1	outside	1	140				
BSUD.715.3.p1	TMhelix	141	161				
BSUD.715.3.p1	inside	162	231				
//
# BSUD.715.4.p1 Length: 256
# BSUD.715.4.p1 Number of predicted TMRs: 1
BSUD.715.4.p1	outside	1	165				
BSUD.715.4.p1	TMhelix	166	186				
BSUD.715.4.p1	inside	187	256				
//
# BSUD.7150.1.p1 Length: 668
# BSUD.7150.1.p1 Number of predicted TMRs: 1
BSUD.7150.1.p1	inside	1	5				
BSUD.7150.1.p1	TMhelix	6	25				
BSUD.7150.1.p1	outside	26	668				
//
# BSUD.7151.1.p1 Length: 191
# BSUD.7151.1.p1 Number of predicted TMRs: 1
BSUD.7151.1.p1	outside	1	75				
BSUD.7151.1.p1	TMhelix	76	96				
BSUD.7151.1.p1	inside	97	191				
//
# BSUD.7151.2.p1 Length: 654
# BSUD.7151.2.p1 Number of predicted TMRs: 8
BSUD.7151.2.p1	inside	1	162				
BSUD.7151.2.p1	TMhelix	163	178				
BSUD.7151.2.p1	outside	179	212				
BSUD.7151.2.p1	TMhelix	213	233				
BSUD.7151.2.p1	inside	234	257				
BSUD.7151.2.p1	TMhelix	258	278				
BSUD.7151.2.p1	outside	279	298				
BSUD.7151.2.p1	TMhelix	299	319				
BSUD.7151.2.p1	inside	320	345				
BSUD.7151.2.p1	TMhelix	346	365				
BSUD.7151.2.p1	outside	366	387				
BSUD.7151.2.p1	TMhelix	388	402				
BSUD.7151.2.p1	inside	403	447				
BSUD.7151.2.p1	TMhelix	448	465				
BSUD.7151.2.p1	outside	466	537				
BSUD.7151.2.p1	TMhelix	538	559				
BSUD.7151.2.p1	inside	560	654				
//
# BSUD.7151.3.p1 Length: 654
# BSUD.7151.3.p1 Number of predicted TMRs: 8
BSUD.7151.3.p1	inside	1	162				
BSUD.7151.3.p1	TMhelix	163	178				
BSUD.7151.3.p1	outside	179	212				
BSUD.7151.3.p1	TMhelix	213	233				
BSUD.7151.3.p1	inside	234	257				
BSUD.7151.3.p1	TMhelix	258	278				
BSUD.7151.3.p1	outside	279	298				
BSUD.7151.3.p1	TMhelix	299	319				
BSUD.7151.3.p1	inside	320	345				
BSUD.7151.3.p1	TMhelix	346	365				
BSUD.7151.3.p1	outside	366	387				
BSUD.7151.3.p1	TMhelix	388	402				
BSUD.7151.3.p1	inside	403	447				
BSUD.7151.3.p1	TMhelix	448	465				
BSUD.7151.3.p1	outside	466	537				
BSUD.7151.3.p1	TMhelix	538	559				
BSUD.7151.3.p1	inside	560	654				
//
# BSUD.7152.1.p1 Length: 645
# BSUD.7152.1.p1 Number of predicted TMRs: 12
BSUD.7152.1.p1	inside	1	6				
BSUD.7152.1.p1	TMhelix	7	25				
BSUD.7152.1.p1	outside	26	47				
BSUD.7152.1.p1	TMhelix	48	68				
BSUD.7152.1.p1	inside	69	74				
BSUD.7152.1.p1	TMhelix	75	95				
BSUD.7152.1.p1	outside	96	101				
BSUD.7152.1.p1	TMhelix	102	122				
BSUD.7152.1.p1	inside	123	134				
BSUD.7152.1.p1	TMhelix	135	155				
BSUD.7152.1.p1	outside	156	187				
BSUD.7152.1.p1	TMhelix	188	206				
BSUD.7152.1.p1	inside	207	339				
BSUD.7152.1.p1	TMhelix	340	357				
BSUD.7152.1.p1	outside	358	374				
BSUD.7152.1.p1	TMhelix	375	393				
BSUD.7152.1.p1	inside	394	403				
BSUD.7152.1.p1	TMhelix	404	423				
BSUD.7152.1.p1	outside	424	428				
BSUD.7152.1.p1	TMhelix	429	449				
BSUD.7152.1.p1	inside	450	463				
BSUD.7152.1.p1	TMhelix	464	484				
BSUD.7152.1.p1	outside	485	493				
BSUD.7152.1.p1	TMhelix	494	514				
BSUD.7152.1.p1	inside	515	645				
//
# BSUD.7152.2.p1 Length: 536
# BSUD.7152.2.p1 Number of predicted TMRs: 9
BSUD.7152.2.p1	outside	1	1				
BSUD.7152.2.p1	TMhelix	2	17				
BSUD.7152.2.p1	inside	18	25				
BSUD.7152.2.p1	TMhelix	26	46				
BSUD.7152.2.p1	outside	47	78				
BSUD.7152.2.p1	TMhelix	79	97				
BSUD.7152.2.p1	inside	98	230				
BSUD.7152.2.p1	TMhelix	231	248				
BSUD.7152.2.p1	outside	249	266				
BSUD.7152.2.p1	TMhelix	267	287				
BSUD.7152.2.p1	inside	288	294				
BSUD.7152.2.p1	TMhelix	295	314				
BSUD.7152.2.p1	outside	315	319				
BSUD.7152.2.p1	TMhelix	320	340				
BSUD.7152.2.p1	inside	341	357				
BSUD.7152.2.p1	TMhelix	358	378				
BSUD.7152.2.p1	outside	379	384				
BSUD.7152.2.p1	TMhelix	385	405				
BSUD.7152.2.p1	inside	406	536				
//
# BSUD.7153.1.p1 Length: 131
# BSUD.7153.1.p1 Number of predicted TMRs: 0
BSUD.7153.1.p1	inside	1	131				
//
# BSUD.7153.2.p1 Length: 177
# BSUD.7153.2.p1 Number of predicted TMRs: 2
BSUD.7153.2.p1	inside	1	76				
BSUD.7153.2.p1	TMhelix	77	86				
BSUD.7153.2.p1	outside	87	87				
BSUD.7153.2.p1	TMhelix	88	106				
BSUD.7153.2.p1	inside	107	177				
//
# BSUD.7153.3.p1 Length: 181
# BSUD.7153.3.p1 Number of predicted TMRs: 0
BSUD.7153.3.p1	inside	1	181				
//
# BSUD.7153.4.p1 Length: 200
# BSUD.7153.4.p1 Number of predicted TMRs: 2
BSUD.7153.4.p1	inside	1	102				
BSUD.7153.4.p1	TMhelix	103	123				
BSUD.7153.4.p1	outside	124	126				
BSUD.7153.4.p1	TMhelix	127	136				
BSUD.7153.4.p1	inside	137	200				
//
# BSUD.7153.5.p1 Length: 193
# BSUD.7153.5.p1 Number of predicted TMRs: 2
BSUD.7153.5.p1	inside	1	92				
BSUD.7153.5.p1	TMhelix	93	102				
BSUD.7153.5.p1	outside	103	103				
BSUD.7153.5.p1	TMhelix	104	122				
BSUD.7153.5.p1	inside	123	193				
//
# BSUD.7153.6.p1 Length: 181
# BSUD.7153.6.p1 Number of predicted TMRs: 0
BSUD.7153.6.p1	inside	1	181				
//
# BSUD.7153.7.p1 Length: 181
# BSUD.7153.7.p1 Number of predicted TMRs: 0
BSUD.7153.7.p1	inside	1	181				
//
# BSUD.7154.1.p3 Length: 69
# BSUD.7154.1.p3 Number of predicted TMRs: 0
BSUD.7154.1.p3	inside	1	69				
//
# BSUD.7154.2.p2 Length: 94
# BSUD.7154.2.p2 Number of predicted TMRs: 2
BSUD.7154.2.p2	inside	1	41				
BSUD.7154.2.p2	TMhelix	42	63				
BSUD.7154.2.p2	outside	64	78				
BSUD.7154.2.p2	TMhelix	79	93				
BSUD.7154.2.p2	inside	94	94				
//
# BSUD.7154.3.p1 Length: 129
# BSUD.7154.3.p1 Number of predicted TMRs: 2
BSUD.7154.3.p1	inside	1	76				
BSUD.7154.3.p1	TMhelix	77	98				
BSUD.7154.3.p1	outside	99	113				
BSUD.7154.3.p1	TMhelix	114	123				
BSUD.7154.3.p1	inside	124	129				
//
# BSUD.7155.2.p1 Length: 546
# BSUD.7155.2.p1 Number of predicted TMRs: 0
BSUD.7155.2.p1	inside	1	546				
//
# BSUD.7156.1.p1 Length: 163
# BSUD.7156.1.p1 Number of predicted TMRs: 0
BSUD.7156.1.p1	inside	1	163				
//
# BSUD.7157.1.p1 Length: 779
# BSUD.7157.1.p1 Number of predicted TMRs: 0
BSUD.7157.1.p1	inside	1	779				
//
# BSUD.7158.1.p1 Length: 71
# BSUD.7158.1.p1 Number of predicted TMRs: 0
BSUD.7158.1.p1	inside	1	71				
//
# BSUD.7159.1.p1 Length: 319
# BSUD.7159.1.p1 Number of predicted TMRs: 7
BSUD.7159.1.p1	outside	1	64				
BSUD.7159.1.p1	TMhelix	65	85				
BSUD.7159.1.p1	inside	86	91				
BSUD.7159.1.p1	TMhelix	92	115				
BSUD.7159.1.p1	outside	116	121				
BSUD.7159.1.p1	TMhelix	122	144				
BSUD.7159.1.p1	inside	145	172				
BSUD.7159.1.p1	TMhelix	173	196				
BSUD.7159.1.p1	outside	197	213				
BSUD.7159.1.p1	TMhelix	214	236				
BSUD.7159.1.p1	inside	237	243				
BSUD.7159.1.p1	TMhelix	244	264				
BSUD.7159.1.p1	outside	265	273				
BSUD.7159.1.p1	TMhelix	274	296				
BSUD.7159.1.p1	inside	297	319				
//
# BSUD.7159.2.p1 Length: 260
# BSUD.7159.2.p1 Number of predicted TMRs: 7
BSUD.7159.2.p1	outside	1	3				
BSUD.7159.2.p1	TMhelix	4	26				
BSUD.7159.2.p1	inside	27	31				
BSUD.7159.2.p1	TMhelix	32	55				
BSUD.7159.2.p1	outside	56	62				
BSUD.7159.2.p1	TMhelix	63	85				
BSUD.7159.2.p1	inside	86	113				
BSUD.7159.2.p1	TMhelix	114	137				
BSUD.7159.2.p1	outside	138	154				
BSUD.7159.2.p1	TMhelix	155	177				
BSUD.7159.2.p1	inside	178	184				
BSUD.7159.2.p1	TMhelix	185	205				
BSUD.7159.2.p1	outside	206	214				
BSUD.7159.2.p1	TMhelix	215	237				
BSUD.7159.2.p1	inside	238	260				
//
# BSUD.7159.3.p1 Length: 260
# BSUD.7159.3.p1 Number of predicted TMRs: 7
BSUD.7159.3.p1	outside	1	3				
BSUD.7159.3.p1	TMhelix	4	26				
BSUD.7159.3.p1	inside	27	31				
BSUD.7159.3.p1	TMhelix	32	55				
BSUD.7159.3.p1	outside	56	62				
BSUD.7159.3.p1	TMhelix	63	85				
BSUD.7159.3.p1	inside	86	113				
BSUD.7159.3.p1	TMhelix	114	137				
BSUD.7159.3.p1	outside	138	154				
BSUD.7159.3.p1	TMhelix	155	177				
BSUD.7159.3.p1	inside	178	184				
BSUD.7159.3.p1	TMhelix	185	205				
BSUD.7159.3.p1	outside	206	214				
BSUD.7159.3.p1	TMhelix	215	237				
BSUD.7159.3.p1	inside	238	260				
//
# BSUD.7159.4.p1 Length: 260
# BSUD.7159.4.p1 Number of predicted TMRs: 7
BSUD.7159.4.p1	outside	1	3				
BSUD.7159.4.p1	TMhelix	4	26				
BSUD.7159.4.p1	inside	27	31				
BSUD.7159.4.p1	TMhelix	32	55				
BSUD.7159.4.p1	outside	56	62				
BSUD.7159.4.p1	TMhelix	63	85				
BSUD.7159.4.p1	inside	86	113				
BSUD.7159.4.p1	TMhelix	114	137				
BSUD.7159.4.p1	outside	138	154				
BSUD.7159.4.p1	TMhelix	155	177				
BSUD.7159.4.p1	inside	178	184				
BSUD.7159.4.p1	TMhelix	185	205				
BSUD.7159.4.p1	outside	206	214				
BSUD.7159.4.p1	TMhelix	215	237				
BSUD.7159.4.p1	inside	238	260				
//
# BSUD.7159.5.p1 Length: 260
# BSUD.7159.5.p1 Number of predicted TMRs: 7
BSUD.7159.5.p1	outside	1	3				
BSUD.7159.5.p1	TMhelix	4	26				
BSUD.7159.5.p1	inside	27	31				
BSUD.7159.5.p1	TMhelix	32	55				
BSUD.7159.5.p1	outside	56	62				
BSUD.7159.5.p1	TMhelix	63	85				
BSUD.7159.5.p1	inside	86	113				
BSUD.7159.5.p1	TMhelix	114	137				
BSUD.7159.5.p1	outside	138	154				
BSUD.7159.5.p1	TMhelix	155	177				
BSUD.7159.5.p1	inside	178	184				
BSUD.7159.5.p1	TMhelix	185	205				
BSUD.7159.5.p1	outside	206	214				
BSUD.7159.5.p1	TMhelix	215	237				
BSUD.7159.5.p1	inside	238	260				
//
# BSUD.716.1.p1 Length: 358
# BSUD.716.1.p1 Number of predicted TMRs: 6
BSUD.716.1.p1	inside	1	34				
BSUD.716.1.p1	TMhelix	35	50				
BSUD.716.1.p1	outside	51	69				
BSUD.716.1.p1	TMhelix	70	90				
BSUD.716.1.p1	inside	91	109				
BSUD.716.1.p1	TMhelix	110	130				
BSUD.716.1.p1	outside	131	137				
BSUD.716.1.p1	TMhelix	138	153				
BSUD.716.1.p1	inside	154	170				
BSUD.716.1.p1	TMhelix	171	189				
BSUD.716.1.p1	outside	190	204				
BSUD.716.1.p1	TMhelix	205	223				
BSUD.716.1.p1	inside	224	358				
//
# BSUD.7160.1.p1 Length: 588
# BSUD.7160.1.p1 Number of predicted TMRs: 11
BSUD.7160.1.p1	outside	1	37				
BSUD.7160.1.p1	TMhelix	38	54				
BSUD.7160.1.p1	inside	55	71				
BSUD.7160.1.p1	TMhelix	72	90				
BSUD.7160.1.p1	outside	91	115				
BSUD.7160.1.p1	TMhelix	116	134				
BSUD.7160.1.p1	inside	135	142				
BSUD.7160.1.p1	TMhelix	143	158				
BSUD.7160.1.p1	outside	159	189				
BSUD.7160.1.p1	TMhelix	190	210				
BSUD.7160.1.p1	inside	211	232				
BSUD.7160.1.p1	TMhelix	233	253				
BSUD.7160.1.p1	outside	254	269				
BSUD.7160.1.p1	TMhelix	270	288				
BSUD.7160.1.p1	inside	289	299				
BSUD.7160.1.p1	TMhelix	300	317				
BSUD.7160.1.p1	outside	318	323				
BSUD.7160.1.p1	TMhelix	324	344				
BSUD.7160.1.p1	inside	345	356				
BSUD.7160.1.p1	TMhelix	357	373				
BSUD.7160.1.p1	outside	374	390				
BSUD.7160.1.p1	TMhelix	391	416				
BSUD.7160.1.p1	inside	417	588				
//
# BSUD.7160.2.p1 Length: 588
# BSUD.7160.2.p1 Number of predicted TMRs: 11
BSUD.7160.2.p1	outside	1	37				
BSUD.7160.2.p1	TMhelix	38	54				
BSUD.7160.2.p1	inside	55	71				
BSUD.7160.2.p1	TMhelix	72	90				
BSUD.7160.2.p1	outside	91	115				
BSUD.7160.2.p1	TMhelix	116	134				
BSUD.7160.2.p1	inside	135	142				
BSUD.7160.2.p1	TMhelix	143	158				
BSUD.7160.2.p1	outside	159	189				
BSUD.7160.2.p1	TMhelix	190	210				
BSUD.7160.2.p1	inside	211	232				
BSUD.7160.2.p1	TMhelix	233	253				
BSUD.7160.2.p1	outside	254	269				
BSUD.7160.2.p1	TMhelix	270	288				
BSUD.7160.2.p1	inside	289	299				
BSUD.7160.2.p1	TMhelix	300	317				
BSUD.7160.2.p1	outside	318	323				
BSUD.7160.2.p1	TMhelix	324	344				
BSUD.7160.2.p1	inside	345	356				
BSUD.7160.2.p1	TMhelix	357	373				
BSUD.7160.2.p1	outside	374	390				
BSUD.7160.2.p1	TMhelix	391	416				
BSUD.7160.2.p1	inside	417	588				
//
# BSUD.7160.3.p1 Length: 588
# BSUD.7160.3.p1 Number of predicted TMRs: 11
BSUD.7160.3.p1	outside	1	37				
BSUD.7160.3.p1	TMhelix	38	54				
BSUD.7160.3.p1	inside	55	71				
BSUD.7160.3.p1	TMhelix	72	90				
BSUD.7160.3.p1	outside	91	115				
BSUD.7160.3.p1	TMhelix	116	134				
BSUD.7160.3.p1	inside	135	142				
BSUD.7160.3.p1	TMhelix	143	158				
BSUD.7160.3.p1	outside	159	189				
BSUD.7160.3.p1	TMhelix	190	210				
BSUD.7160.3.p1	inside	211	232				
BSUD.7160.3.p1	TMhelix	233	253				
BSUD.7160.3.p1	outside	254	269				
BSUD.7160.3.p1	TMhelix	270	288				
BSUD.7160.3.p1	inside	289	299				
BSUD.7160.3.p1	TMhelix	300	317				
BSUD.7160.3.p1	outside	318	323				
BSUD.7160.3.p1	TMhelix	324	344				
BSUD.7160.3.p1	inside	345	356				
BSUD.7160.3.p1	TMhelix	357	373				
BSUD.7160.3.p1	outside	374	390				
BSUD.7160.3.p1	TMhelix	391	416				
BSUD.7160.3.p1	inside	417	588				
//
# BSUD.7161.1.p1 Length: 803
# BSUD.7161.1.p1 Number of predicted TMRs: 0
BSUD.7161.1.p1	signal	1	25				
BSUD.7161.1.p1	outside	26	803				
//
# BSUD.7162.1.p1 Length: 634
# BSUD.7162.1.p1 Number of predicted TMRs: 0
BSUD.7162.1.p1	signal	1	20				
BSUD.7162.1.p1	outside	21	634				
//
# BSUD.7162.2.p1 Length: 634
# BSUD.7162.2.p1 Number of predicted TMRs: 0
BSUD.7162.2.p1	signal	1	20				
BSUD.7162.2.p1	outside	21	634				
//
# BSUD.7162.3.p1 Length: 634
# BSUD.7162.3.p1 Number of predicted TMRs: 0
BSUD.7162.3.p1	signal	1	20				
BSUD.7162.3.p1	outside	21	634				
//
# BSUD.7162.4.p1 Length: 634
# BSUD.7162.4.p1 Number of predicted TMRs: 0
BSUD.7162.4.p1	signal	1	20				
BSUD.7162.4.p1	outside	21	634				
//
# BSUD.7162.5.p1 Length: 634
# BSUD.7162.5.p1 Number of predicted TMRs: 0
BSUD.7162.5.p1	signal	1	20				
BSUD.7162.5.p1	outside	21	634				
//
# BSUD.7162.6.p1 Length: 634
# BSUD.7162.6.p1 Number of predicted TMRs: 0
BSUD.7162.6.p1	signal	1	20				
BSUD.7162.6.p1	outside	21	634				
//
# BSUD.7162.7.p1 Length: 634
# BSUD.7162.7.p1 Number of predicted TMRs: 0
BSUD.7162.7.p1	signal	1	20				
BSUD.7162.7.p1	outside	21	634				
//
# BSUD.7163.1.p1 Length: 522
# BSUD.7163.1.p1 Number of predicted TMRs: 0
BSUD.7163.1.p1	signal	1	23				
BSUD.7163.1.p1	outside	24	522				
//
# BSUD.7163.2.p1 Length: 522
# BSUD.7163.2.p1 Number of predicted TMRs: 0
BSUD.7163.2.p1	signal	1	23				
BSUD.7163.2.p1	outside	24	522				
//
# BSUD.7164.1.p1 Length: 607
# BSUD.7164.1.p1 Number of predicted TMRs: 0
BSUD.7164.1.p1	inside	1	607				
//
# BSUD.7165.1.p1 Length: 1403
# BSUD.7165.1.p1 Number of predicted TMRs: 0
BSUD.7165.1.p1	inside	1	1403				
//
# BSUD.7165.2.p1 Length: 1403
# BSUD.7165.2.p1 Number of predicted TMRs: 0
BSUD.7165.2.p1	inside	1	1403				
//
# BSUD.7165.3.p1 Length: 186
# BSUD.7165.3.p1 Number of predicted TMRs: 0
BSUD.7165.3.p1	inside	1	186				
//
# BSUD.7165.4.p1 Length: 1403
# BSUD.7165.4.p1 Number of predicted TMRs: 0
BSUD.7165.4.p1	inside	1	1403				
//
# BSUD.7166.1.p1 Length: 161
# BSUD.7166.1.p1 Number of predicted TMRs: 0
BSUD.7166.1.p1	inside	1	161				
//
# BSUD.7166.2.p1 Length: 139
# BSUD.7166.2.p1 Number of predicted TMRs: 0
BSUD.7166.2.p1	inside	1	139				
//
# BSUD.7167.1.p1 Length: 958
# BSUD.7167.1.p1 Number of predicted TMRs: 0
BSUD.7167.1.p1	inside	1	958				
//
# BSUD.7167.2.p1 Length: 958
# BSUD.7167.2.p1 Number of predicted TMRs: 0
BSUD.7167.2.p1	inside	1	958				
//
# BSUD.7167.3.p1 Length: 965
# BSUD.7167.3.p1 Number of predicted TMRs: 0
BSUD.7167.3.p1	inside	1	965				
//
# BSUD.7168.1.p1 Length: 83
# BSUD.7168.1.p1 Number of predicted TMRs: 0
BSUD.7168.1.p1	inside	1	83				
//
# BSUD.7169.1.p1 Length: 416
# BSUD.7169.1.p1 Number of predicted TMRs: 0
BSUD.7169.1.p1	inside	1	416				
//
# BSUD.717.1.p1 Length: 765
# BSUD.717.1.p1 Number of predicted TMRs: 0
BSUD.717.1.p1	signal	1	22				
BSUD.717.1.p1	outside	23	765				
//
# BSUD.717.2.p1 Length: 515
# BSUD.717.2.p1 Number of predicted TMRs: 0
BSUD.717.2.p1	signal	1	22				
BSUD.717.2.p1	outside	23	515				
//
# BSUD.7170.1.p5 Length: 63
# BSUD.7170.1.p5 Number of predicted TMRs: 0
BSUD.7170.1.p5	inside	1	63				
//
# BSUD.7170.2.p1 Length: 1278
# BSUD.7170.2.p1 Number of predicted TMRs: 0
BSUD.7170.2.p1	inside	1	1278				
//
# BSUD.7171.1.p1 Length: 476
# BSUD.7171.1.p1 Number of predicted TMRs: 16
BSUD.7171.1.p1	signal	1	10				
BSUD.7171.1.p1	periplasm	11	133				
BSUD.7171.1.p1	Beta sheet	134	141				
BSUD.7171.1.p1	outside	142	147				
BSUD.7171.1.p1	Beta sheet	148	154				
BSUD.7171.1.p1	periplasm	155	164				
BSUD.7171.1.p1	Beta sheet	165	171				
BSUD.7171.1.p1	outside	172	177				
BSUD.7171.1.p1	Beta sheet	178	183				
BSUD.7171.1.p1	periplasm	184	193				
BSUD.7171.1.p1	Beta sheet	194	201				
BSUD.7171.1.p1	outside	202	215				
BSUD.7171.1.p1	Beta sheet	216	223				
BSUD.7171.1.p1	periplasm	224	230				
BSUD.7171.1.p1	Beta sheet	231	238				
BSUD.7171.1.p1	outside	239	262				
BSUD.7171.1.p1	Beta sheet	263	269				
BSUD.7171.1.p1	periplasm	270	285				
BSUD.7171.1.p1	Beta sheet	286	293				
BSUD.7171.1.p1	outside	294	301				
BSUD.7171.1.p1	Beta sheet	302	309				
BSUD.7171.1.p1	periplasm	310	320				
BSUD.7171.1.p1	Beta sheet	321	327				
BSUD.7171.1.p1	outside	328	374				
BSUD.7171.1.p1	Beta sheet	375	381				
BSUD.7171.1.p1	periplasm	382	399				
BSUD.7171.1.p1	Beta sheet	400	407				
BSUD.7171.1.p1	outside	408	429				
BSUD.7171.1.p1	Beta sheet	430	438				
BSUD.7171.1.p1	periplasm	439	443				
BSUD.7171.1.p1	Beta sheet	444	452				
BSUD.7171.1.p1	outside	453	466				
BSUD.7171.1.p1	Beta sheet	467	472				
BSUD.7171.1.p1	periplasm	473	476				
//
# BSUD.7171.2.p1 Length: 476
# BSUD.7171.2.p1 Number of predicted TMRs: 16
BSUD.7171.2.p1	signal	1	11				
BSUD.7171.2.p1	periplasm	12	133				
BSUD.7171.2.p1	Beta sheet	134	141				
BSUD.7171.2.p1	outside	142	147				
BSUD.7171.2.p1	Beta sheet	148	154				
BSUD.7171.2.p1	periplasm	155	164				
BSUD.7171.2.p1	Beta sheet	165	171				
BSUD.7171.2.p1	outside	172	177				
BSUD.7171.2.p1	Beta sheet	178	183				
BSUD.7171.2.p1	periplasm	184	192				
BSUD.7171.2.p1	Beta sheet	193	201				
BSUD.7171.2.p1	outside	202	215				
BSUD.7171.2.p1	Beta sheet	216	223				
BSUD.7171.2.p1	periplasm	224	230				
BSUD.7171.2.p1	Beta sheet	231	238				
BSUD.7171.2.p1	outside	239	262				
BSUD.7171.2.p1	Beta sheet	263	269				
BSUD.7171.2.p1	periplasm	270	285				
BSUD.7171.2.p1	Beta sheet	286	293				
BSUD.7171.2.p1	outside	294	301				
BSUD.7171.2.p1	Beta sheet	302	309				
BSUD.7171.2.p1	periplasm	310	320				
BSUD.7171.2.p1	Beta sheet	321	327				
BSUD.7171.2.p1	outside	328	374				
BSUD.7171.2.p1	Beta sheet	375	381				
BSUD.7171.2.p1	periplasm	382	399				
BSUD.7171.2.p1	Beta sheet	400	407				
BSUD.7171.2.p1	outside	408	429				
BSUD.7171.2.p1	Beta sheet	430	438				
BSUD.7171.2.p1	periplasm	439	443				
BSUD.7171.2.p1	Beta sheet	444	452				
BSUD.7171.2.p1	outside	453	466				
BSUD.7171.2.p1	Beta sheet	467	472				
BSUD.7171.2.p1	periplasm	473	476				
//
# BSUD.7172.1.p1 Length: 368
# BSUD.7172.1.p1 Number of predicted TMRs: 0
BSUD.7172.1.p1	signal	1	26				
BSUD.7172.1.p1	outside	27	368				
//
# BSUD.7173.1.p1 Length: 948
# BSUD.7173.1.p1 Number of predicted TMRs: 0
BSUD.7173.1.p1	inside	1	948				
//
# BSUD.7174.1.p1 Length: 281
# BSUD.7174.1.p1 Number of predicted TMRs: 1
BSUD.7174.1.p1	signal	1	21				
BSUD.7174.1.p1	outside	22	115				
BSUD.7174.1.p1	TMhelix	116	137				
BSUD.7174.1.p1	inside	138	281				
//
# BSUD.7174.2.p1 Length: 281
# BSUD.7174.2.p1 Number of predicted TMRs: 1
BSUD.7174.2.p1	signal	1	21				
BSUD.7174.2.p1	outside	22	115				
BSUD.7174.2.p1	TMhelix	116	137				
BSUD.7174.2.p1	inside	138	281				
//
# BSUD.7174.3.p1 Length: 281
# BSUD.7174.3.p1 Number of predicted TMRs: 1
BSUD.7174.3.p1	signal	1	21				
BSUD.7174.3.p1	outside	22	115				
BSUD.7174.3.p1	TMhelix	116	137				
BSUD.7174.3.p1	inside	138	281				
//
# BSUD.7174.4.p1 Length: 281
# BSUD.7174.4.p1 Number of predicted TMRs: 1
BSUD.7174.4.p1	signal	1	21				
BSUD.7174.4.p1	outside	22	115				
BSUD.7174.4.p1	TMhelix	116	137				
BSUD.7174.4.p1	inside	138	281				
//
# BSUD.7175.1.p1 Length: 370
# BSUD.7175.1.p1 Number of predicted TMRs: 0
BSUD.7175.1.p1	inside	1	370				
//
# BSUD.7175.2.p1 Length: 370
# BSUD.7175.2.p1 Number of predicted TMRs: 0
BSUD.7175.2.p1	inside	1	370				
//
# BSUD.7175.3.p1 Length: 369
# BSUD.7175.3.p1 Number of predicted TMRs: 0
BSUD.7175.3.p1	inside	1	369				
//
# BSUD.7176.1.p1 Length: 838
# BSUD.7176.1.p1 Number of predicted TMRs: 12
BSUD.7176.1.p1	inside	1	22				
BSUD.7176.1.p1	TMhelix	23	43				
BSUD.7176.1.p1	outside	44	55				
BSUD.7176.1.p1	TMhelix	56	76				
BSUD.7176.1.p1	inside	77	82				
BSUD.7176.1.p1	TMhelix	83	100				
BSUD.7176.1.p1	outside	101	105				
BSUD.7176.1.p1	TMhelix	106	123				
BSUD.7176.1.p1	inside	124	153				
BSUD.7176.1.p1	TMhelix	154	174				
BSUD.7176.1.p1	outside	175	215				
BSUD.7176.1.p1	TMhelix	216	238				
BSUD.7176.1.p1	inside	239	268				
BSUD.7176.1.p1	TMhelix	269	289				
BSUD.7176.1.p1	outside	290	300				
BSUD.7176.1.p1	TMhelix	301	321				
BSUD.7176.1.p1	inside	322	330				
BSUD.7176.1.p1	TMhelix	331	351				
BSUD.7176.1.p1	outside	352	358				
BSUD.7176.1.p1	TMhelix	359	376				
BSUD.7176.1.p1	inside	377	397				
BSUD.7176.1.p1	TMhelix	398	416				
BSUD.7176.1.p1	outside	417	419				
BSUD.7176.1.p1	TMhelix	420	441				
BSUD.7176.1.p1	inside	442	838				
//
# BSUD.7176.2.p1 Length: 838
# BSUD.7176.2.p1 Number of predicted TMRs: 12
BSUD.7176.2.p1	inside	1	22				
BSUD.7176.2.p1	TMhelix	23	43				
BSUD.7176.2.p1	outside	44	55				
BSUD.7176.2.p1	TMhelix	56	76				
BSUD.7176.2.p1	inside	77	82				
BSUD.7176.2.p1	TMhelix	83	100				
BSUD.7176.2.p1	outside	101	105				
BSUD.7176.2.p1	TMhelix	106	123				
BSUD.7176.2.p1	inside	124	153				
BSUD.7176.2.p1	TMhelix	154	174				
BSUD.7176.2.p1	outside	175	215				
BSUD.7176.2.p1	TMhelix	216	238				
BSUD.7176.2.p1	inside	239	268				
BSUD.7176.2.p1	TMhelix	269	289				
BSUD.7176.2.p1	outside	290	300				
BSUD.7176.2.p1	TMhelix	301	321				
BSUD.7176.2.p1	inside	322	330				
BSUD.7176.2.p1	TMhelix	331	351				
BSUD.7176.2.p1	outside	352	358				
BSUD.7176.2.p1	TMhelix	359	376				
BSUD.7176.2.p1	inside	377	397				
BSUD.7176.2.p1	TMhelix	398	416				
BSUD.7176.2.p1	outside	417	419				
BSUD.7176.2.p1	TMhelix	420	441				
BSUD.7176.2.p1	inside	442	838				
//
# BSUD.7177.1.p1 Length: 889
# BSUD.7177.1.p1 Number of predicted TMRs: 12
BSUD.7177.1.p1	inside	1	26				
BSUD.7177.1.p1	TMhelix	27	47				
BSUD.7177.1.p1	outside	48	59				
BSUD.7177.1.p1	TMhelix	60	80				
BSUD.7177.1.p1	inside	81	86				
BSUD.7177.1.p1	TMhelix	87	104				
BSUD.7177.1.p1	outside	105	111				
BSUD.7177.1.p1	TMhelix	112	127				
BSUD.7177.1.p1	inside	128	157				
BSUD.7177.1.p1	TMhelix	158	178				
BSUD.7177.1.p1	outside	179	218				
BSUD.7177.1.p1	TMhelix	219	239				
BSUD.7177.1.p1	inside	240	268				
BSUD.7177.1.p1	TMhelix	269	289				
BSUD.7177.1.p1	outside	290	303				
BSUD.7177.1.p1	TMhelix	304	326				
BSUD.7177.1.p1	inside	327	331				
BSUD.7177.1.p1	TMhelix	332	352				
BSUD.7177.1.p1	outside	353	359				
BSUD.7177.1.p1	TMhelix	360	378				
BSUD.7177.1.p1	inside	379	393				
BSUD.7177.1.p1	TMhelix	394	417				
BSUD.7177.1.p1	outside	418	420				
BSUD.7177.1.p1	TMhelix	421	442				
BSUD.7177.1.p1	inside	443	889				
//
# BSUD.7177.2.p1 Length: 889
# BSUD.7177.2.p1 Number of predicted TMRs: 12
BSUD.7177.2.p1	inside	1	26				
BSUD.7177.2.p1	TMhelix	27	47				
BSUD.7177.2.p1	outside	48	59				
BSUD.7177.2.p1	TMhelix	60	80				
BSUD.7177.2.p1	inside	81	86				
BSUD.7177.2.p1	TMhelix	87	104				
BSUD.7177.2.p1	outside	105	111				
BSUD.7177.2.p1	TMhelix	112	127				
BSUD.7177.2.p1	inside	128	157				
BSUD.7177.2.p1	TMhelix	158	178				
BSUD.7177.2.p1	outside	179	218				
BSUD.7177.2.p1	TMhelix	219	239				
BSUD.7177.2.p1	inside	240	268				
BSUD.7177.2.p1	TMhelix	269	289				
BSUD.7177.2.p1	outside	290	303				
BSUD.7177.2.p1	TMhelix	304	326				
BSUD.7177.2.p1	inside	327	331				
BSUD.7177.2.p1	TMhelix	332	352				
BSUD.7177.2.p1	outside	353	359				
BSUD.7177.2.p1	TMhelix	360	378				
BSUD.7177.2.p1	inside	379	393				
BSUD.7177.2.p1	TMhelix	394	417				
BSUD.7177.2.p1	outside	418	420				
BSUD.7177.2.p1	TMhelix	421	442				
BSUD.7177.2.p1	inside	443	889				
//
# BSUD.7177.3.p1 Length: 889
# BSUD.7177.3.p1 Number of predicted TMRs: 12
BSUD.7177.3.p1	inside	1	26				
BSUD.7177.3.p1	TMhelix	27	47				
BSUD.7177.3.p1	outside	48	59				
BSUD.7177.3.p1	TMhelix	60	80				
BSUD.7177.3.p1	inside	81	86				
BSUD.7177.3.p1	TMhelix	87	104				
BSUD.7177.3.p1	outside	105	111				
BSUD.7177.3.p1	TMhelix	112	127				
BSUD.7177.3.p1	inside	128	157				
BSUD.7177.3.p1	TMhelix	158	178				
BSUD.7177.3.p1	outside	179	218				
BSUD.7177.3.p1	TMhelix	219	239				
BSUD.7177.3.p1	inside	240	268				
BSUD.7177.3.p1	TMhelix	269	289				
BSUD.7177.3.p1	outside	290	303				
BSUD.7177.3.p1	TMhelix	304	326				
BSUD.7177.3.p1	inside	327	331				
BSUD.7177.3.p1	TMhelix	332	352				
BSUD.7177.3.p1	outside	353	359				
BSUD.7177.3.p1	TMhelix	360	378				
BSUD.7177.3.p1	inside	379	393				
BSUD.7177.3.p1	TMhelix	394	417				
BSUD.7177.3.p1	outside	418	420				
BSUD.7177.3.p1	TMhelix	421	442				
BSUD.7177.3.p1	inside	443	889				
//
# BSUD.7178.1.p1 Length: 387
# BSUD.7178.1.p1 Number of predicted TMRs: 0
BSUD.7178.1.p1	inside	1	387				
//
# BSUD.7178.2.p1 Length: 385
# BSUD.7178.2.p1 Number of predicted TMRs: 0
BSUD.7178.2.p1	inside	1	385				
//
# BSUD.7179.1.p1 Length: 776
# BSUD.7179.1.p1 Number of predicted TMRs: 0
BSUD.7179.1.p1	inside	1	776				
//
# BSUD.718.1.p1 Length: 530
# BSUD.718.1.p1 Number of predicted TMRs: 0
BSUD.718.1.p1	inside	1	530				
//
# BSUD.7180.1.p1 Length: 331
# BSUD.7180.1.p1 Number of predicted TMRs: 0
BSUD.7180.1.p1	inside	1	331				
//
# BSUD.7181.1.p1 Length: 828
# BSUD.7181.1.p1 Number of predicted TMRs: 1
BSUD.7181.1.p1	signal	1	19				
BSUD.7181.1.p1	outside	20	32				
BSUD.7181.1.p1	TMhelix	33	42				
BSUD.7181.1.p1	inside	43	828				
//
# BSUD.7182.1.p1 Length: 378
# BSUD.7182.1.p1 Number of predicted TMRs: 0
BSUD.7182.1.p1	inside	1	378				
//
# BSUD.7183.1.p1 Length: 226
# BSUD.7183.1.p1 Number of predicted TMRs: 0
BSUD.7183.1.p1	inside	1	226				
//
# BSUD.7183.2.p1 Length: 682
# BSUD.7183.2.p1 Number of predicted TMRs: 1
BSUD.7183.2.p1	outside	1	1				
BSUD.7183.2.p1	TMhelix	2	21				
BSUD.7183.2.p1	inside	22	682				
//
# BSUD.7183.3.p1 Length: 658
# BSUD.7183.3.p1 Number of predicted TMRs: 1
BSUD.7183.3.p1	outside	1	1				
BSUD.7183.3.p1	TMhelix	2	21				
BSUD.7183.3.p1	inside	22	658				
//
# BSUD.7184.1.p1 Length: 57
# BSUD.7184.1.p1 Number of predicted TMRs: 0
BSUD.7184.1.p1	signal	1	35				
BSUD.7184.1.p1	outside	36	57				
//
# BSUD.7186.1.p1 Length: 1083
# BSUD.7186.1.p1 Number of predicted TMRs: 0
BSUD.7186.1.p1	inside	1	1083				
//
# BSUD.7187.1.p1 Length: 561
# BSUD.7187.1.p1 Number of predicted TMRs: 0
BSUD.7187.1.p1	signal	1	30				
BSUD.7187.1.p1	outside	31	561				
//
# BSUD.7188.1.p1 Length: 500
# BSUD.7188.1.p1 Number of predicted TMRs: 0
BSUD.7188.1.p1	inside	1	500				
//
# BSUD.7188.2.p1 Length: 532
# BSUD.7188.2.p1 Number of predicted TMRs: 0
BSUD.7188.2.p1	inside	1	532				
//
# BSUD.7188.3.p1 Length: 500
# BSUD.7188.3.p1 Number of predicted TMRs: 0
BSUD.7188.3.p1	inside	1	500				
//
# BSUD.7188.4.p1 Length: 527
# BSUD.7188.4.p1 Number of predicted TMRs: 0
BSUD.7188.4.p1	inside	1	527				
//
# BSUD.7188.5.p1 Length: 500
# BSUD.7188.5.p1 Number of predicted TMRs: 0
BSUD.7188.5.p1	inside	1	500				
//
# BSUD.7188.6.p1 Length: 500
# BSUD.7188.6.p1 Number of predicted TMRs: 0
BSUD.7188.6.p1	inside	1	500				
//
# BSUD.7189.1.p1 Length: 542
# BSUD.7189.1.p1 Number of predicted TMRs: 0
BSUD.7189.1.p1	inside	1	542				
//
# BSUD.7189.2.p1 Length: 542
# BSUD.7189.2.p1 Number of predicted TMRs: 0
BSUD.7189.2.p1	inside	1	542				
//
# BSUD.719.1.p1 Length: 814
# BSUD.719.1.p1 Number of predicted TMRs: 0
BSUD.719.1.p1	inside	1	814				
//
# BSUD.7190.1.p1 Length: 205
# BSUD.7190.1.p1 Number of predicted TMRs: 0
BSUD.7190.1.p1	inside	1	205				
//
# BSUD.7191.1.p1 Length: 159
# BSUD.7191.1.p1 Number of predicted TMRs: 0
BSUD.7191.1.p1	inside	1	159				
//
# BSUD.7192.1.p1 Length: 179
# BSUD.7192.1.p1 Number of predicted TMRs: 0
BSUD.7192.1.p1	inside	1	179				
//
# BSUD.7192.2.p1 Length: 90
# BSUD.7192.2.p1 Number of predicted TMRs: 0
BSUD.7192.2.p1	inside	1	90				
//
# BSUD.7193.1.p1 Length: 325
# BSUD.7193.1.p1 Number of predicted TMRs: 0
BSUD.7193.1.p1	inside	1	325				
//
# BSUD.7193.2.p1 Length: 325
# BSUD.7193.2.p1 Number of predicted TMRs: 0
BSUD.7193.2.p1	inside	1	325				
//
# BSUD.7193.3.p1 Length: 325
# BSUD.7193.3.p1 Number of predicted TMRs: 0
BSUD.7193.3.p1	inside	1	325				
//
# BSUD.7193.4.p1 Length: 325
# BSUD.7193.4.p1 Number of predicted TMRs: 0
BSUD.7193.4.p1	inside	1	325				
//
# BSUD.7194.1.p1 Length: 649
# BSUD.7194.1.p1 Number of predicted TMRs: 0
BSUD.7194.1.p1	inside	1	649				
//
# BSUD.7195.1.p1 Length: 779
# BSUD.7195.1.p1 Number of predicted TMRs: 0
BSUD.7195.1.p1	inside	1	779				
//
# BSUD.7196.1.p1 Length: 204
# BSUD.7196.1.p1 Number of predicted TMRs: 0
BSUD.7196.1.p1	inside	1	204				
//
# BSUD.7197.1.p1 Length: 204
# BSUD.7197.1.p1 Number of predicted TMRs: 0
BSUD.7197.1.p1	inside	1	204				
//
# BSUD.7198.1.p1 Length: 203
# BSUD.7198.1.p1 Number of predicted TMRs: 0
BSUD.7198.1.p1	inside	1	203				
//
# BSUD.7199.1.p1 Length: 567
# BSUD.7199.1.p1 Number of predicted TMRs: 0
BSUD.7199.1.p1	signal	1	27				
BSUD.7199.1.p1	outside	28	567				
//
# BSUD.72.1.p1 Length: 767
# BSUD.72.1.p1 Number of predicted TMRs: 0
BSUD.72.1.p1	inside	1	767				
//
# BSUD.720.1.p1 Length: 540
# BSUD.720.1.p1 Number of predicted TMRs: 12
BSUD.720.1.p1	inside	1	20				
BSUD.720.1.p1	TMhelix	21	45				
BSUD.720.1.p1	outside	46	53				
BSUD.720.1.p1	TMhelix	54	74				
BSUD.720.1.p1	inside	75	87				
BSUD.720.1.p1	TMhelix	88	108				
BSUD.720.1.p1	outside	109	122				
BSUD.720.1.p1	TMhelix	123	143				
BSUD.720.1.p1	inside	144	172				
BSUD.720.1.p1	TMhelix	173	189				
BSUD.720.1.p1	outside	190	195				
BSUD.720.1.p1	TMhelix	196	216				
BSUD.720.1.p1	inside	217	297				
BSUD.720.1.p1	TMhelix	298	318				
BSUD.720.1.p1	outside	319	330				
BSUD.720.1.p1	TMhelix	331	352				
BSUD.720.1.p1	inside	353	361				
BSUD.720.1.p1	TMhelix	362	382				
BSUD.720.1.p1	outside	383	428				
BSUD.720.1.p1	TMhelix	429	450				
BSUD.720.1.p1	inside	451	467				
BSUD.720.1.p1	TMhelix	468	488				
BSUD.720.1.p1	outside	489	495				
BSUD.720.1.p1	TMhelix	496	516				
BSUD.720.1.p1	inside	517	540				
//
# BSUD.720.2.p1 Length: 545
# BSUD.720.2.p1 Number of predicted TMRs: 12
BSUD.720.2.p1	inside	1	20				
BSUD.720.2.p1	TMhelix	21	45				
BSUD.720.2.p1	outside	46	53				
BSUD.720.2.p1	TMhelix	54	74				
BSUD.720.2.p1	inside	75	87				
BSUD.720.2.p1	TMhelix	88	108				
BSUD.720.2.p1	outside	109	122				
BSUD.720.2.p1	TMhelix	123	143				
BSUD.720.2.p1	inside	144	172				
BSUD.720.2.p1	TMhelix	173	189				
BSUD.720.2.p1	outside	190	195				
BSUD.720.2.p1	TMhelix	196	216				
BSUD.720.2.p1	inside	217	302				
BSUD.720.2.p1	TMhelix	303	323				
BSUD.720.2.p1	outside	324	336				
BSUD.720.2.p1	TMhelix	337	357				
BSUD.720.2.p1	inside	358	366				
BSUD.720.2.p1	TMhelix	367	387				
BSUD.720.2.p1	outside	388	433				
BSUD.720.2.p1	TMhelix	434	455				
BSUD.720.2.p1	inside	456	472				
BSUD.720.2.p1	TMhelix	473	493				
BSUD.720.2.p1	outside	494	500				
BSUD.720.2.p1	TMhelix	501	521				
BSUD.720.2.p1	inside	522	545				
//
# BSUD.720.3.p1 Length: 380
# BSUD.720.3.p1 Number of predicted TMRs: 8
BSUD.720.3.p1	inside	1	7				
BSUD.720.3.p1	TMhelix	8	24				
BSUD.720.3.p1	outside	25	30				
BSUD.720.3.p1	TMhelix	31	51				
BSUD.720.3.p1	inside	52	137				
BSUD.720.3.p1	TMhelix	138	158				
BSUD.720.3.p1	outside	159	171				
BSUD.720.3.p1	TMhelix	172	192				
BSUD.720.3.p1	inside	193	201				
BSUD.720.3.p1	TMhelix	202	222				
BSUD.720.3.p1	outside	223	269				
BSUD.720.3.p1	TMhelix	270	290				
BSUD.720.3.p1	inside	291	307				
BSUD.720.3.p1	TMhelix	308	328				
BSUD.720.3.p1	outside	329	335				
BSUD.720.3.p1	TMhelix	336	356				
BSUD.720.3.p1	inside	357	380				
//
# BSUD.7200.1.p1 Length: 375
# BSUD.7200.1.p1 Number of predicted TMRs: 0
BSUD.7200.1.p1	inside	1	375				
//
# BSUD.7200.2.p1 Length: 375
# BSUD.7200.2.p1 Number of predicted TMRs: 0
BSUD.7200.2.p1	inside	1	375				
//
# BSUD.7200.3.p1 Length: 375
# BSUD.7200.3.p1 Number of predicted TMRs: 0
BSUD.7200.3.p1	inside	1	375				
//
# BSUD.7201.1.p1 Length: 287
# BSUD.7201.1.p1 Number of predicted TMRs: 0
BSUD.7201.1.p1	inside	1	287				
//
# BSUD.7202.1.p1 Length: 207
# BSUD.7202.1.p1 Number of predicted TMRs: 0
BSUD.7202.1.p1	inside	1	207				
//
# BSUD.7203.1.p1 Length: 207
# BSUD.7203.1.p1 Number of predicted TMRs: 0
BSUD.7203.1.p1	inside	1	207				
//
# BSUD.7203.2.p1 Length: 216
# BSUD.7203.2.p1 Number of predicted TMRs: 0
BSUD.7203.2.p1	inside	1	216				
//
# BSUD.7204.1.p1 Length: 207
# BSUD.7204.1.p1 Number of predicted TMRs: 0
BSUD.7204.1.p1	inside	1	207				
//
# BSUD.7204.2.p1 Length: 207
# BSUD.7204.2.p1 Number of predicted TMRs: 0
BSUD.7204.2.p1	inside	1	207				
//
# BSUD.7205.1.p1 Length: 151
# BSUD.7205.1.p1 Number of predicted TMRs: 0
BSUD.7205.1.p1	signal	1	21				
BSUD.7205.1.p1	outside	22	151				
//
# BSUD.7206.1.p1 Length: 474
# BSUD.7206.1.p1 Number of predicted TMRs: 0
BSUD.7206.1.p1	inside	1	474				
//
# BSUD.7206.2.p1 Length: 474
# BSUD.7206.2.p1 Number of predicted TMRs: 0
BSUD.7206.2.p1	inside	1	474				
//
# BSUD.7206.3.p1 Length: 474
# BSUD.7206.3.p1 Number of predicted TMRs: 0
BSUD.7206.3.p1	inside	1	474				
//
# BSUD.7206.4.p1 Length: 474
# BSUD.7206.4.p1 Number of predicted TMRs: 0
BSUD.7206.4.p1	inside	1	474				
//
# BSUD.7207.1.p1 Length: 154
# BSUD.7207.1.p1 Number of predicted TMRs: 0
BSUD.7207.1.p1	signal	1	24				
BSUD.7207.1.p1	outside	25	154				
//
# BSUD.7207.2.p1 Length: 146
# BSUD.7207.2.p1 Number of predicted TMRs: 0
BSUD.7207.2.p1	signal	1	20				
BSUD.7207.2.p1	outside	21	146				
//
# BSUD.7208.1.p1 Length: 453
# BSUD.7208.1.p1 Number of predicted TMRs: 0
BSUD.7208.1.p1	inside	1	453				
//
# BSUD.7208.2.p1 Length: 453
# BSUD.7208.2.p1 Number of predicted TMRs: 0
BSUD.7208.2.p1	inside	1	453				
//
# BSUD.7208.3.p1 Length: 453
# BSUD.7208.3.p1 Number of predicted TMRs: 0
BSUD.7208.3.p1	inside	1	453				
//
# BSUD.7208.4.p1 Length: 453
# BSUD.7208.4.p1 Number of predicted TMRs: 0
BSUD.7208.4.p1	inside	1	453				
//
# BSUD.7209.1.p1 Length: 735
# BSUD.7209.1.p1 Number of predicted TMRs: 0
BSUD.7209.1.p1	signal	1	30				
BSUD.7209.1.p1	outside	31	735				
//
# BSUD.7209.2.p1 Length: 692
# BSUD.7209.2.p1 Number of predicted TMRs: 0
BSUD.7209.2.p1	signal	1	30				
BSUD.7209.2.p1	outside	31	692				
//
# BSUD.7209.3.p1 Length: 648
# BSUD.7209.3.p1 Number of predicted TMRs: 0
BSUD.7209.3.p1	signal	1	30				
BSUD.7209.3.p1	outside	31	648				
//
# BSUD.721.1.p1 Length: 510
# BSUD.721.1.p1 Number of predicted TMRs: 1
BSUD.721.1.p1	signal	1	10				
BSUD.721.1.p1	outside	11	78				
BSUD.721.1.p1	TMhelix	79	99				
BSUD.721.1.p1	inside	100	510				
//
# BSUD.721.2.p1 Length: 387
# BSUD.721.2.p1 Number of predicted TMRs: 0
BSUD.721.2.p1	inside	1	387				
//
# BSUD.7210.1.p1 Length: 189
# BSUD.7210.1.p1 Number of predicted TMRs: 0
BSUD.7210.1.p1	inside	1	189				
//
# BSUD.7210.2.p1 Length: 960
# BSUD.7210.2.p1 Number of predicted TMRs: 0
BSUD.7210.2.p1	inside	1	960				
//
# BSUD.7211.1.p1 Length: 179
# BSUD.7211.1.p1 Number of predicted TMRs: 2
BSUD.7211.1.p1	signal	1	25				
BSUD.7211.1.p1	outside	26	26				
BSUD.7211.1.p1	TMhelix	27	44				
BSUD.7211.1.p1	inside	45	142				
BSUD.7211.1.p1	TMhelix	143	163				
BSUD.7211.1.p1	outside	164	179				
//
# BSUD.7212.1.p1 Length: 185
# BSUD.7212.1.p1 Number of predicted TMRs: 1
BSUD.7212.1.p1	signal	1	30				
BSUD.7212.1.p1	outside	31	78				
BSUD.7212.1.p1	TMhelix	79	99				
BSUD.7212.1.p1	inside	100	185				
//
# BSUD.7212.2.p1 Length: 185
# BSUD.7212.2.p1 Number of predicted TMRs: 1
BSUD.7212.2.p1	signal	1	30				
BSUD.7212.2.p1	outside	31	78				
BSUD.7212.2.p1	TMhelix	79	99				
BSUD.7212.2.p1	inside	100	185				
//
# BSUD.7213.1.p1 Length: 449
# BSUD.7213.1.p1 Number of predicted TMRs: 0
BSUD.7213.1.p1	inside	1	449				
//
# BSUD.7214.1.p1 Length: 303
# BSUD.7214.1.p1 Number of predicted TMRs: 4
BSUD.7214.1.p1	inside	1	5				
BSUD.7214.1.p1	TMhelix	6	31				
BSUD.7214.1.p1	outside	32	47				
BSUD.7214.1.p1	TMhelix	48	69				
BSUD.7214.1.p1	inside	70	79				
BSUD.7214.1.p1	TMhelix	80	102				
BSUD.7214.1.p1	outside	103	258				
BSUD.7214.1.p1	TMhelix	259	281				
BSUD.7214.1.p1	inside	282	303				
//
# BSUD.7214.2.p1 Length: 342
# BSUD.7214.2.p1 Number of predicted TMRs: 4
BSUD.7214.2.p1	inside	1	44				
BSUD.7214.2.p1	TMhelix	45	70				
BSUD.7214.2.p1	outside	71	86				
BSUD.7214.2.p1	TMhelix	87	108				
BSUD.7214.2.p1	inside	109	118				
BSUD.7214.2.p1	TMhelix	119	141				
BSUD.7214.2.p1	outside	142	297				
BSUD.7214.2.p1	TMhelix	298	320				
BSUD.7214.2.p1	inside	321	342				
//
# BSUD.7215.1.p1 Length: 929
# BSUD.7215.1.p1 Number of predicted TMRs: 0
BSUD.7215.1.p1	inside	1	929				
//
# BSUD.7215.2.p1 Length: 929
# BSUD.7215.2.p1 Number of predicted TMRs: 0
BSUD.7215.2.p1	inside	1	929				
//
# BSUD.7215.3.p1 Length: 929
# BSUD.7215.3.p1 Number of predicted TMRs: 0
BSUD.7215.3.p1	inside	1	929				
//
# BSUD.7216.1.p1 Length: 466
# BSUD.7216.1.p1 Number of predicted TMRs: 10
BSUD.7216.1.p1	inside	1	52				
BSUD.7216.1.p1	TMhelix	53	70				
BSUD.7216.1.p1	outside	71	83				
BSUD.7216.1.p1	TMhelix	84	98				
BSUD.7216.1.p1	inside	99	110				
BSUD.7216.1.p1	TMhelix	111	132				
BSUD.7216.1.p1	outside	133	179				
BSUD.7216.1.p1	TMhelix	180	197				
BSUD.7216.1.p1	inside	198	200				
BSUD.7216.1.p1	TMhelix	201	219				
BSUD.7216.1.p1	outside	220	233				
BSUD.7216.1.p1	TMhelix	234	249				
BSUD.7216.1.p1	inside	250	300				
BSUD.7216.1.p1	TMhelix	301	321				
BSUD.7216.1.p1	outside	322	332				
BSUD.7216.1.p1	TMhelix	333	353				
BSUD.7216.1.p1	inside	354	367				
BSUD.7216.1.p1	TMhelix	368	385				
BSUD.7216.1.p1	outside	386	397				
BSUD.7216.1.p1	TMhelix	398	415				
BSUD.7216.1.p1	inside	416	466				
//
# BSUD.7216.2.p1 Length: 325
# BSUD.7216.2.p1 Number of predicted TMRs: 7
BSUD.7216.2.p1	outside	1	38				
BSUD.7216.2.p1	TMhelix	39	56				
BSUD.7216.2.p1	inside	57	59				
BSUD.7216.2.p1	TMhelix	60	77				
BSUD.7216.2.p1	outside	78	92				
BSUD.7216.2.p1	TMhelix	93	108				
BSUD.7216.2.p1	inside	109	159				
BSUD.7216.2.p1	TMhelix	160	180				
BSUD.7216.2.p1	outside	181	191				
BSUD.7216.2.p1	TMhelix	192	212				
BSUD.7216.2.p1	inside	213	226				
BSUD.7216.2.p1	TMhelix	227	244				
BSUD.7216.2.p1	outside	245	256				
BSUD.7216.2.p1	TMhelix	257	274				
BSUD.7216.2.p1	inside	275	325				
//
# BSUD.7217.1.p1 Length: 921
# BSUD.7217.1.p1 Number of predicted TMRs: 0
BSUD.7217.1.p1	inside	1	921				
//
# BSUD.7217.2.p1 Length: 392
# BSUD.7217.2.p1 Number of predicted TMRs: 0
BSUD.7217.2.p1	inside	1	392				
//
# BSUD.7217.3.p1 Length: 751
# BSUD.7217.3.p1 Number of predicted TMRs: 0
BSUD.7217.3.p1	inside	1	751				
//
# BSUD.7217.4.p1 Length: 747
# BSUD.7217.4.p1 Number of predicted TMRs: 0
BSUD.7217.4.p1	inside	1	747				
//
# BSUD.7217.5.p1 Length: 751
# BSUD.7217.5.p1 Number of predicted TMRs: 0
BSUD.7217.5.p1	inside	1	751				
//
# BSUD.7217.6.p1 Length: 760
# BSUD.7217.6.p1 Number of predicted TMRs: 0
BSUD.7217.6.p1	inside	1	760				
//
# BSUD.7218.1.p1 Length: 1005
# BSUD.7218.1.p1 Number of predicted TMRs: 0
BSUD.7218.1.p1	inside	1	1005				
//
# BSUD.7219.1.p1 Length: 135
# BSUD.7219.1.p1 Number of predicted TMRs: 1
BSUD.7219.1.p1	signal	1	18				
BSUD.7219.1.p1	outside	19	101				
BSUD.7219.1.p1	TMhelix	102	111				
BSUD.7219.1.p1	inside	112	135				
//
# BSUD.722.1.p1 Length: 203
# BSUD.722.1.p1 Number of predicted TMRs: 0
BSUD.722.1.p1	inside	1	203				
//
# BSUD.722.2.p2 Length: 108
# BSUD.722.2.p2 Number of predicted TMRs: 0
BSUD.722.2.p2	inside	1	108				
//
# BSUD.7220.1.p1 Length: 663
# BSUD.7220.1.p1 Number of predicted TMRs: 11
BSUD.7220.1.p1	outside	1	1				
BSUD.7220.1.p1	TMhelix	2	11				
BSUD.7220.1.p1	inside	12	25				
BSUD.7220.1.p1	TMhelix	26	46				
BSUD.7220.1.p1	outside	47	69				
BSUD.7220.1.p1	TMhelix	70	88				
BSUD.7220.1.p1	inside	89	97				
BSUD.7220.1.p1	TMhelix	98	113				
BSUD.7220.1.p1	outside	114	142				
BSUD.7220.1.p1	TMhelix	143	163				
BSUD.7220.1.p1	inside	164	185				
BSUD.7220.1.p1	TMhelix	186	206				
BSUD.7220.1.p1	outside	207	220				
BSUD.7220.1.p1	TMhelix	221	241				
BSUD.7220.1.p1	inside	242	255				
BSUD.7220.1.p1	TMhelix	256	270				
BSUD.7220.1.p1	outside	271	276				
BSUD.7220.1.p1	TMhelix	277	297				
BSUD.7220.1.p1	inside	298	309				
BSUD.7220.1.p1	TMhelix	310	326				
BSUD.7220.1.p1	outside	327	344				
BSUD.7220.1.p1	TMhelix	345	372				
BSUD.7220.1.p1	inside	373	663				
//
# BSUD.7220.2.p1 Length: 704
# BSUD.7220.2.p1 Number of predicted TMRs: 11
BSUD.7220.2.p1	outside	1	29				
BSUD.7220.2.p1	TMhelix	30	49				
BSUD.7220.2.p1	inside	50	66				
BSUD.7220.2.p1	TMhelix	67	87				
BSUD.7220.2.p1	outside	88	110				
BSUD.7220.2.p1	TMhelix	111	129				
BSUD.7220.2.p1	inside	130	134				
BSUD.7220.2.p1	TMhelix	135	154				
BSUD.7220.2.p1	outside	155	187				
BSUD.7220.2.p1	TMhelix	188	203				
BSUD.7220.2.p1	inside	204	226				
BSUD.7220.2.p1	TMhelix	227	248				
BSUD.7220.2.p1	outside	249	261				
BSUD.7220.2.p1	TMhelix	262	282				
BSUD.7220.2.p1	inside	283	296				
BSUD.7220.2.p1	TMhelix	297	311				
BSUD.7220.2.p1	outside	312	317				
BSUD.7220.2.p1	TMhelix	318	338				
BSUD.7220.2.p1	inside	339	350				
BSUD.7220.2.p1	TMhelix	351	367				
BSUD.7220.2.p1	outside	368	384				
BSUD.7220.2.p1	TMhelix	385	412				
BSUD.7220.2.p1	inside	413	704				
//
# BSUD.7221.1.p1 Length: 848
# BSUD.7221.1.p1 Number of predicted TMRs: 3
BSUD.7221.1.p1	signal	1	19				
BSUD.7221.1.p1	outside	20	537				
BSUD.7221.1.p1	TMhelix	538	558				
BSUD.7221.1.p1	inside	559	601				
BSUD.7221.1.p1	TMhelix	602	622				
BSUD.7221.1.p1	outside	623	792				
BSUD.7221.1.p1	TMhelix	793	813				
BSUD.7221.1.p1	inside	814	848				
//
# BSUD.7221.2.p1 Length: 845
# BSUD.7221.2.p1 Number of predicted TMRs: 3
BSUD.7221.2.p1	signal	1	19				
BSUD.7221.2.p1	outside	20	534				
BSUD.7221.2.p1	TMhelix	535	555				
BSUD.7221.2.p1	inside	556	598				
BSUD.7221.2.p1	TMhelix	599	619				
BSUD.7221.2.p1	outside	620	789				
BSUD.7221.2.p1	TMhelix	790	810				
BSUD.7221.2.p1	inside	811	845				
//
# BSUD.7223.1.p1 Length: 877
# BSUD.7223.1.p1 Number of predicted TMRs: 3
BSUD.7223.1.p1	signal	1	17				
BSUD.7223.1.p1	outside	18	554				
BSUD.7223.1.p1	TMhelix	555	575				
BSUD.7223.1.p1	inside	576	613				
BSUD.7223.1.p1	TMhelix	614	631				
BSUD.7223.1.p1	outside	632	802				
BSUD.7223.1.p1	TMhelix	803	823				
BSUD.7223.1.p1	inside	824	877				
//
# BSUD.7224.1.p1 Length: 64
# BSUD.7224.1.p1 Number of predicted TMRs: 0
BSUD.7224.1.p1	inside	1	64				
//
# BSUD.7225.1.p2 Length: 56
# BSUD.7225.1.p2 Number of predicted TMRs: 1
BSUD.7225.1.p2	signal	1	31				
BSUD.7225.1.p2	outside	32	32				
BSUD.7225.1.p2	TMhelix	33	47				
BSUD.7225.1.p2	inside	48	56				
//
# BSUD.7226.1.p1 Length: 212
# BSUD.7226.1.p1 Number of predicted TMRs: 0
BSUD.7226.1.p1	inside	1	212				
//
# BSUD.7227.1.p1 Length: 61
# BSUD.7227.1.p1 Number of predicted TMRs: 0
BSUD.7227.1.p1	inside	1	61				
//
# BSUD.7228.1.p1 Length: 524
# BSUD.7228.1.p1 Number of predicted TMRs: 11
BSUD.7228.1.p1	outside	1	26				
BSUD.7228.1.p1	TMhelix	27	46				
BSUD.7228.1.p1	inside	47	63				
BSUD.7228.1.p1	TMhelix	64	83				
BSUD.7228.1.p1	outside	84	104				
BSUD.7228.1.p1	TMhelix	105	125				
BSUD.7228.1.p1	inside	126	134				
BSUD.7228.1.p1	TMhelix	135	155				
BSUD.7228.1.p1	outside	156	184				
BSUD.7228.1.p1	TMhelix	185	201				
BSUD.7228.1.p1	inside	202	223				
BSUD.7228.1.p1	TMhelix	224	244				
BSUD.7228.1.p1	outside	245	258				
BSUD.7228.1.p1	TMhelix	259	279				
BSUD.7228.1.p1	inside	280	290				
BSUD.7228.1.p1	TMhelix	291	308				
BSUD.7228.1.p1	outside	309	314				
BSUD.7228.1.p1	TMhelix	315	335				
BSUD.7228.1.p1	inside	336	345				
BSUD.7228.1.p1	TMhelix	346	364				
BSUD.7228.1.p1	outside	365	382				
BSUD.7228.1.p1	TMhelix	383	407				
BSUD.7228.1.p1	inside	408	524				
//
# BSUD.7228.2.p1 Length: 524
# BSUD.7228.2.p1 Number of predicted TMRs: 11
BSUD.7228.2.p1	outside	1	26				
BSUD.7228.2.p1	TMhelix	27	46				
BSUD.7228.2.p1	inside	47	63				
BSUD.7228.2.p1	TMhelix	64	83				
BSUD.7228.2.p1	outside	84	104				
BSUD.7228.2.p1	TMhelix	105	125				
BSUD.7228.2.p1	inside	126	134				
BSUD.7228.2.p1	TMhelix	135	155				
BSUD.7228.2.p1	outside	156	184				
BSUD.7228.2.p1	TMhelix	185	201				
BSUD.7228.2.p1	inside	202	223				
BSUD.7228.2.p1	TMhelix	224	244				
BSUD.7228.2.p1	outside	245	258				
BSUD.7228.2.p1	TMhelix	259	279				
BSUD.7228.2.p1	inside	280	290				
BSUD.7228.2.p1	TMhelix	291	308				
BSUD.7228.2.p1	outside	309	314				
BSUD.7228.2.p1	TMhelix	315	335				
BSUD.7228.2.p1	inside	336	345				
BSUD.7228.2.p1	TMhelix	346	364				
BSUD.7228.2.p1	outside	365	382				
BSUD.7228.2.p1	TMhelix	383	407				
BSUD.7228.2.p1	inside	408	524				
//
# BSUD.7228.3.p1 Length: 524
# BSUD.7228.3.p1 Number of predicted TMRs: 11
BSUD.7228.3.p1	outside	1	26				
BSUD.7228.3.p1	TMhelix	27	46				
BSUD.7228.3.p1	inside	47	63				
BSUD.7228.3.p1	TMhelix	64	83				
BSUD.7228.3.p1	outside	84	104				
BSUD.7228.3.p1	TMhelix	105	125				
BSUD.7228.3.p1	inside	126	134				
BSUD.7228.3.p1	TMhelix	135	155				
BSUD.7228.3.p1	outside	156	184				
BSUD.7228.3.p1	TMhelix	185	201				
BSUD.7228.3.p1	inside	202	223				
BSUD.7228.3.p1	TMhelix	224	244				
BSUD.7228.3.p1	outside	245	258				
BSUD.7228.3.p1	TMhelix	259	279				
BSUD.7228.3.p1	inside	280	290				
BSUD.7228.3.p1	TMhelix	291	308				
BSUD.7228.3.p1	outside	309	314				
BSUD.7228.3.p1	TMhelix	315	335				
BSUD.7228.3.p1	inside	336	345				
BSUD.7228.3.p1	TMhelix	346	364				
BSUD.7228.3.p1	outside	365	382				
BSUD.7228.3.p1	TMhelix	383	407				
BSUD.7228.3.p1	inside	408	524				
//
# BSUD.7229.1.p1 Length: 713
# BSUD.7229.1.p1 Number of predicted TMRs: 0
BSUD.7229.1.p1	signal	1	27				
BSUD.7229.1.p1	outside	28	713				
//
# BSUD.723.1.p1 Length: 253
# BSUD.723.1.p1 Number of predicted TMRs: 4
BSUD.723.1.p1	inside	1	12				
BSUD.723.1.p1	TMhelix	13	31				
BSUD.723.1.p1	outside	32	78				
BSUD.723.1.p1	TMhelix	79	97				
BSUD.723.1.p1	inside	98	113				
BSUD.723.1.p1	TMhelix	114	134				
BSUD.723.1.p1	outside	135	149				
BSUD.723.1.p1	TMhelix	150	171				
BSUD.723.1.p1	inside	172	253				
//
# BSUD.7230.1.p1 Length: 841
# BSUD.7230.1.p1 Number of predicted TMRs: 0
BSUD.7230.1.p1	signal	1	18				
BSUD.7230.1.p1	outside	19	841				
//
# BSUD.7230.2.p1 Length: 841
# BSUD.7230.2.p1 Number of predicted TMRs: 0
BSUD.7230.2.p1	signal	1	18				
BSUD.7230.2.p1	outside	19	841				
//
# BSUD.7231.1.p1 Length: 548
# BSUD.7231.1.p1 Number of predicted TMRs: 0
BSUD.7231.1.p1	outside	1	548				
//
# BSUD.7232.1.p1 Length: 720
# BSUD.7232.1.p1 Number of predicted TMRs: 0
BSUD.7232.1.p1	signal	1	19				
BSUD.7232.1.p1	outside	20	720				
//
# BSUD.7232.2.p1 Length: 107
# BSUD.7232.2.p1 Number of predicted TMRs: 0
BSUD.7232.2.p1	signal	1	19				
BSUD.7232.2.p1	outside	20	107				
//
# BSUD.7233.1.p1 Length: 624
# BSUD.7233.1.p1 Number of predicted TMRs: 0
BSUD.7233.1.p1	signal	1	22				
BSUD.7233.1.p1	outside	23	624				
//
# BSUD.7234.1.p1 Length: 126
# BSUD.7234.1.p1 Number of predicted TMRs: 0
BSUD.7234.1.p1	outside	1	126				
//
# BSUD.7235.1.p1 Length: 511
# BSUD.7235.1.p1 Number of predicted TMRs: 0
BSUD.7235.1.p1	signal	1	24				
BSUD.7235.1.p1	outside	25	511				
//
# BSUD.7235.2.p1 Length: 511
# BSUD.7235.2.p1 Number of predicted TMRs: 0
BSUD.7235.2.p1	signal	1	24				
BSUD.7235.2.p1	outside	25	511				
//
# BSUD.7236.1.p1 Length: 188
# BSUD.7236.1.p1 Number of predicted TMRs: 0
BSUD.7236.1.p1	signal	1	24				
BSUD.7236.1.p1	outside	25	188				
//
# BSUD.7238.1.p1 Length: 1007
# BSUD.7238.1.p1 Number of predicted TMRs: 0
BSUD.7238.1.p1	signal	1	23				
BSUD.7238.1.p1	outside	24	1007				
//
# BSUD.7238.2.p1 Length: 1001
# BSUD.7238.2.p1 Number of predicted TMRs: 0
BSUD.7238.2.p1	signal	1	23				
BSUD.7238.2.p1	outside	24	1001				
//
# BSUD.7239.1.p2 Length: 95
# BSUD.7239.1.p2 Number of predicted TMRs: 0
BSUD.7239.1.p2	inside	1	95				
//
# BSUD.724.1.p1 Length: 1098
# BSUD.724.1.p1 Number of predicted TMRs: 1
BSUD.724.1.p1	signal	1	38				
BSUD.724.1.p1	outside	39	915				
BSUD.724.1.p1	TMhelix	916	941				
BSUD.724.1.p1	inside	942	1098				
//
# BSUD.7240.1.p1 Length: 121
# BSUD.7240.1.p1 Number of predicted TMRs: 3
BSUD.7240.1.p1	outside	1	17				
BSUD.7240.1.p1	TMhelix	18	39				
BSUD.7240.1.p1	inside	40	46				
BSUD.7240.1.p1	TMhelix	47	70				
BSUD.7240.1.p1	outside	71	82				
BSUD.7240.1.p1	TMhelix	83	103				
BSUD.7240.1.p1	inside	104	121				
//
# BSUD.7241.1.p1 Length: 264
# BSUD.7241.1.p1 Number of predicted TMRs: 0
BSUD.7241.1.p1	signal	1	24				
BSUD.7241.1.p1	outside	25	264				
//
# BSUD.7241.2.p1 Length: 223
# BSUD.7241.2.p1 Number of predicted TMRs: 0
BSUD.7241.2.p1	signal	1	24				
BSUD.7241.2.p1	outside	25	223				
//
# BSUD.7242.1.p1 Length: 448
# BSUD.7242.1.p1 Number of predicted TMRs: 0
BSUD.7242.1.p1	signal	1	24				
BSUD.7242.1.p1	outside	25	448				
//
# BSUD.7243.1.p1 Length: 172
# BSUD.7243.1.p1 Number of predicted TMRs: 0
BSUD.7243.1.p1	signal	1	14				
BSUD.7243.1.p1	outside	15	172				
//
# BSUD.7244.1.p1 Length: 205
# BSUD.7244.1.p1 Number of predicted TMRs: 0
BSUD.7244.1.p1	outside	1	205				
//
# BSUD.7245.1.p1 Length: 575
# BSUD.7245.1.p1 Number of predicted TMRs: 0
BSUD.7245.1.p1	signal	1	19				
BSUD.7245.1.p1	outside	20	575				
//
# BSUD.7246.1.p1 Length: 519
# BSUD.7246.1.p1 Number of predicted TMRs: 0
BSUD.7246.1.p1	inside	1	519				
//
# BSUD.7246.2.p1 Length: 521
# BSUD.7246.2.p1 Number of predicted TMRs: 0
BSUD.7246.2.p1	inside	1	521				
//
# BSUD.7246.3.p2 Length: 60
# BSUD.7246.3.p2 Number of predicted TMRs: 0
BSUD.7246.3.p2	inside	1	60				
//
# BSUD.7246.4.p1 Length: 521
# BSUD.7246.4.p1 Number of predicted TMRs: 0
BSUD.7246.4.p1	inside	1	521				
//
# BSUD.7246.5.p1 Length: 521
# BSUD.7246.5.p1 Number of predicted TMRs: 0
BSUD.7246.5.p1	inside	1	521				
//
# BSUD.7246.6.p1 Length: 519
# BSUD.7246.6.p1 Number of predicted TMRs: 0
BSUD.7246.6.p1	inside	1	519				
//
# BSUD.7247.1.p1 Length: 352
# BSUD.7247.1.p1 Number of predicted TMRs: 0
BSUD.7247.1.p1	inside	1	352				
//
# BSUD.7248.1.p1 Length: 247
# BSUD.7248.1.p1 Number of predicted TMRs: 0
BSUD.7248.1.p1	inside	1	247				
//
# BSUD.7248.2.p1 Length: 247
# BSUD.7248.2.p1 Number of predicted TMRs: 0
BSUD.7248.2.p1	inside	1	247				
//
# BSUD.7248.3.p1 Length: 294
# BSUD.7248.3.p1 Number of predicted TMRs: 0
BSUD.7248.3.p1	inside	1	294				
//
# BSUD.7249.1.p1 Length: 324
# BSUD.7249.1.p1 Number of predicted TMRs: 0
BSUD.7249.1.p1	inside	1	324				
//
# BSUD.725.1.p1 Length: 116
# BSUD.725.1.p1 Number of predicted TMRs: 0
BSUD.725.1.p1	inside	1	116				
//
# BSUD.725.2.p1 Length: 116
# BSUD.725.2.p1 Number of predicted TMRs: 0
BSUD.725.2.p1	inside	1	116				
//
# BSUD.7250.1.p1 Length: 827
# BSUD.7250.1.p1 Number of predicted TMRs: 0
BSUD.7250.1.p1	inside	1	827				
//
# BSUD.7250.2.p1 Length: 832
# BSUD.7250.2.p1 Number of predicted TMRs: 0
BSUD.7250.2.p1	inside	1	832				
//
# BSUD.7251.1.p1 Length: 437
# BSUD.7251.1.p1 Number of predicted TMRs: 0
BSUD.7251.1.p1	inside	1	437				
//
# BSUD.7251.2.p1 Length: 433
# BSUD.7251.2.p1 Number of predicted TMRs: 0
BSUD.7251.2.p1	inside	1	433				
//
# BSUD.7251.3.p1 Length: 444
# BSUD.7251.3.p1 Number of predicted TMRs: 0
BSUD.7251.3.p1	inside	1	444				
//
# BSUD.7251.4.p1 Length: 425
# BSUD.7251.4.p1 Number of predicted TMRs: 0
BSUD.7251.4.p1	inside	1	425				
//
# BSUD.7251.5.p1 Length: 390
# BSUD.7251.5.p1 Number of predicted TMRs: 0
BSUD.7251.5.p1	inside	1	390				
//
# BSUD.7251.6.p1 Length: 390
# BSUD.7251.6.p1 Number of predicted TMRs: 0
BSUD.7251.6.p1	inside	1	390				
//
# BSUD.7251.7.p1 Length: 428
# BSUD.7251.7.p1 Number of predicted TMRs: 0
BSUD.7251.7.p1	inside	1	428				
//
# BSUD.7252.1.p1 Length: 152
# BSUD.7252.1.p1 Number of predicted TMRs: 0
BSUD.7252.1.p1	inside	1	152				
//
# BSUD.7253.1.p1 Length: 575
# BSUD.7253.1.p1 Number of predicted TMRs: 0
BSUD.7253.1.p1	signal	1	21				
BSUD.7253.1.p1	outside	22	575				
//
# BSUD.7253.2.p1 Length: 575
# BSUD.7253.2.p1 Number of predicted TMRs: 0
BSUD.7253.2.p1	outside	1	575				
//
# BSUD.7254.1.p1 Length: 548
# BSUD.7254.1.p1 Number of predicted TMRs: 0
BSUD.7254.1.p1	signal	1	21				
BSUD.7254.1.p1	outside	22	548				
//
# BSUD.7254.2.p1 Length: 569
# BSUD.7254.2.p1 Number of predicted TMRs: 0
BSUD.7254.2.p1	outside	1	569				
//
# BSUD.7255.1.p1 Length: 580
# BSUD.7255.1.p1 Number of predicted TMRs: 0
BSUD.7255.1.p1	signal	1	26				
BSUD.7255.1.p1	outside	27	580				
//
# BSUD.7256.1.p1 Length: 258
# BSUD.7256.1.p1 Number of predicted TMRs: 0
BSUD.7256.1.p1	inside	1	258				
//
# BSUD.7257.1.p1 Length: 326
# BSUD.7257.1.p1 Number of predicted TMRs: 0
BSUD.7257.1.p1	inside	1	326				
//
# BSUD.7258.1.p1 Length: 164
# BSUD.7258.1.p1 Number of predicted TMRs: 0
BSUD.7258.1.p1	inside	1	164				
//
# BSUD.7258.2.p1 Length: 147
# BSUD.7258.2.p1 Number of predicted TMRs: 0
BSUD.7258.2.p1	inside	1	147				
//
# BSUD.7259.1.p1 Length: 294
# BSUD.7259.1.p1 Number of predicted TMRs: 0
BSUD.7259.1.p1	inside	1	294				
//
# BSUD.726.1.p1 Length: 368
# BSUD.726.1.p1 Number of predicted TMRs: 0
BSUD.726.1.p1	inside	1	368				
//
# BSUD.7260.1.p1 Length: 480
# BSUD.7260.1.p1 Number of predicted TMRs: 0
BSUD.7260.1.p1	inside	1	480				
//
# BSUD.7261.1.p1 Length: 122
# BSUD.7261.1.p1 Number of predicted TMRs: 0
BSUD.7261.1.p1	inside	1	122				
//
# BSUD.7262.1.p1 Length: 1254
# BSUD.7262.1.p1 Number of predicted TMRs: 0
BSUD.7262.1.p1	inside	1	1254				
//
# BSUD.7262.2.p2 Length: 75
# BSUD.7262.2.p2 Number of predicted TMRs: 0
BSUD.7262.2.p2	inside	1	75				
//
# BSUD.7263.1.p1 Length: 1128
# BSUD.7263.1.p1 Number of predicted TMRs: 0
BSUD.7263.1.p1	inside	1	1128				
//
# BSUD.7263.2.p1 Length: 1128
# BSUD.7263.2.p1 Number of predicted TMRs: 0
BSUD.7263.2.p1	inside	1	1128				
//
# BSUD.7263.3.p1 Length: 940
# BSUD.7263.3.p1 Number of predicted TMRs: 0
BSUD.7263.3.p1	inside	1	940				
//
# BSUD.7264.1.p1 Length: 1136
# BSUD.7264.1.p1 Number of predicted TMRs: 0
BSUD.7264.1.p1	inside	1	1136				
//
# BSUD.7264.2.p1 Length: 1136
# BSUD.7264.2.p1 Number of predicted TMRs: 0
BSUD.7264.2.p1	inside	1	1136				
//
# BSUD.7264.3.p1 Length: 1136
# BSUD.7264.3.p1 Number of predicted TMRs: 0
BSUD.7264.3.p1	inside	1	1136				
//
# BSUD.7265.1.p1 Length: 122
# BSUD.7265.1.p1 Number of predicted TMRs: 0
BSUD.7265.1.p1	inside	1	122				
//
# BSUD.7266.1.p1 Length: 1163
# BSUD.7266.1.p1 Number of predicted TMRs: 0
BSUD.7266.1.p1	inside	1	1163				
//
# BSUD.7267.1.p1 Length: 128
# BSUD.7267.1.p1 Number of predicted TMRs: 0
BSUD.7267.1.p1	signal	1	25				
BSUD.7267.1.p1	outside	26	128				
//
# BSUD.7268.1.p3 Length: 52
# BSUD.7268.1.p3 Number of predicted TMRs: 0
BSUD.7268.1.p3	signal	1	10				
BSUD.7268.1.p3	outside	11	52				
//
# BSUD.727.1.p1 Length: 449
# BSUD.727.1.p1 Number of predicted TMRs: 0
BSUD.727.1.p1	inside	1	449				
//
# BSUD.727.2.p1 Length: 449
# BSUD.727.2.p1 Number of predicted TMRs: 0
BSUD.727.2.p1	inside	1	449				
//
# BSUD.7270.1.p4 Length: 55
# BSUD.7270.1.p4 Number of predicted TMRs: 0
BSUD.7270.1.p4	inside	1	55				
//
# BSUD.7273.1.p2 Length: 79
# BSUD.7273.1.p2 Number of predicted TMRs: 0
BSUD.7273.1.p2	inside	1	79				
//
# BSUD.7273.2.p1 Length: 389
# BSUD.7273.2.p1 Number of predicted TMRs: 0
BSUD.7273.2.p1	inside	1	389				
//
# BSUD.7273.3.p2 Length: 79
# BSUD.7273.3.p2 Number of predicted TMRs: 0
BSUD.7273.3.p2	inside	1	79				
//
# BSUD.7273.4.p1 Length: 389
# BSUD.7273.4.p1 Number of predicted TMRs: 0
BSUD.7273.4.p1	inside	1	389				
//
# BSUD.7273.5.p2 Length: 79
# BSUD.7273.5.p2 Number of predicted TMRs: 0
BSUD.7273.5.p2	inside	1	79				
//
# BSUD.7273.6.p2 Length: 79
# BSUD.7273.6.p2 Number of predicted TMRs: 0
BSUD.7273.6.p2	inside	1	79				
//
# BSUD.7273.7.p1 Length: 400
# BSUD.7273.7.p1 Number of predicted TMRs: 0
BSUD.7273.7.p1	inside	1	400				
//
# BSUD.7274.1.p1 Length: 295
# BSUD.7274.1.p1 Number of predicted TMRs: 1
BSUD.7274.1.p1	signal	1	22				
BSUD.7274.1.p1	outside	23	260				
BSUD.7274.1.p1	TMhelix	261	283				
BSUD.7274.1.p1	inside	284	295				
//
# BSUD.7274.2.p1 Length: 295
# BSUD.7274.2.p1 Number of predicted TMRs: 1
BSUD.7274.2.p1	signal	1	22				
BSUD.7274.2.p1	outside	23	260				
BSUD.7274.2.p1	TMhelix	261	283				
BSUD.7274.2.p1	inside	284	295				
//
# BSUD.7274.3.p1 Length: 298
# BSUD.7274.3.p1 Number of predicted TMRs: 1
BSUD.7274.3.p1	signal	1	22				
BSUD.7274.3.p1	outside	23	261				
BSUD.7274.3.p1	TMhelix	262	285				
BSUD.7274.3.p1	inside	286	298				
//
# BSUD.7274.4.p1 Length: 298
# BSUD.7274.4.p1 Number of predicted TMRs: 1
BSUD.7274.4.p1	signal	1	22				
BSUD.7274.4.p1	outside	23	261				
BSUD.7274.4.p1	TMhelix	262	285				
BSUD.7274.4.p1	inside	286	298				
//
# BSUD.7275.1.p1 Length: 405
# BSUD.7275.1.p1 Number of predicted TMRs: 0
BSUD.7275.1.p1	inside	1	405				
//
# BSUD.7276.1.p1 Length: 121
# BSUD.7276.1.p1 Number of predicted TMRs: 0
BSUD.7276.1.p1	signal	1	20				
BSUD.7276.1.p1	outside	21	121				
//
# BSUD.7276.2.p1 Length: 121
# BSUD.7276.2.p1 Number of predicted TMRs: 0
BSUD.7276.2.p1	signal	1	20				
BSUD.7276.2.p1	outside	21	121				
//
# BSUD.7276.3.p1 Length: 114
# BSUD.7276.3.p1 Number of predicted TMRs: 0
BSUD.7276.3.p1	signal	1	13				
BSUD.7276.3.p1	outside	14	114				
//
# BSUD.7276.4.p1 Length: 274
# BSUD.7276.4.p1 Number of predicted TMRs: 0
BSUD.7276.4.p1	signal	1	20				
BSUD.7276.4.p1	outside	21	274				
//
# BSUD.7276.5.p2 Length: 119
# BSUD.7276.5.p2 Number of predicted TMRs: 0
BSUD.7276.5.p2	inside	1	119				
//
# BSUD.7277.1.p1 Length: 392
# BSUD.7277.1.p1 Number of predicted TMRs: 0
BSUD.7277.1.p1	inside	1	392				
//
# BSUD.7278.1.p1 Length: 393
# BSUD.7278.1.p1 Number of predicted TMRs: 0
BSUD.7278.1.p1	inside	1	393				
//
# BSUD.7278.2.p1 Length: 393
# BSUD.7278.2.p1 Number of predicted TMRs: 0
BSUD.7278.2.p1	inside	1	393				
//
# BSUD.7278.3.p1 Length: 420
# BSUD.7278.3.p1 Number of predicted TMRs: 0
BSUD.7278.3.p1	inside	1	420				
//
# BSUD.7279.1.p1 Length: 402
# BSUD.7279.1.p1 Number of predicted TMRs: 0
BSUD.7279.1.p1	inside	1	402				
//
# BSUD.728.1.p1 Length: 367
# BSUD.728.1.p1 Number of predicted TMRs: 8
BSUD.728.1.p1	outside	1	7				
BSUD.728.1.p1	TMhelix	8	28				
BSUD.728.1.p1	inside	29	44				
BSUD.728.1.p1	TMhelix	45	65				
BSUD.728.1.p1	outside	66	87				
BSUD.728.1.p1	TMhelix	88	107				
BSUD.728.1.p1	inside	108	217				
BSUD.728.1.p1	TMhelix	218	238				
BSUD.728.1.p1	outside	239	247				
BSUD.728.1.p1	TMhelix	248	268				
BSUD.728.1.p1	inside	269	277				
BSUD.728.1.p1	TMhelix	278	299				
BSUD.728.1.p1	outside	300	309				
BSUD.728.1.p1	TMhelix	310	330				
BSUD.728.1.p1	inside	331	344				
BSUD.728.1.p1	TMhelix	345	364				
BSUD.728.1.p1	outside	365	367				
//
# BSUD.728.2.p1 Length: 367
# BSUD.728.2.p1 Number of predicted TMRs: 8
BSUD.728.2.p1	outside	1	7				
BSUD.728.2.p1	TMhelix	8	28				
BSUD.728.2.p1	inside	29	44				
BSUD.728.2.p1	TMhelix	45	65				
BSUD.728.2.p1	outside	66	87				
BSUD.728.2.p1	TMhelix	88	107				
BSUD.728.2.p1	inside	108	217				
BSUD.728.2.p1	TMhelix	218	238				
BSUD.728.2.p1	outside	239	247				
BSUD.728.2.p1	TMhelix	248	268				
BSUD.728.2.p1	inside	269	277				
BSUD.728.2.p1	TMhelix	278	299				
BSUD.728.2.p1	outside	300	309				
BSUD.728.2.p1	TMhelix	310	330				
BSUD.728.2.p1	inside	331	344				
BSUD.728.2.p1	TMhelix	345	364				
BSUD.728.2.p1	outside	365	367				
//
# BSUD.728.3.p1 Length: 367
# BSUD.728.3.p1 Number of predicted TMRs: 8
BSUD.728.3.p1	outside	1	7				
BSUD.728.3.p1	TMhelix	8	28				
BSUD.728.3.p1	inside	29	44				
BSUD.728.3.p1	TMhelix	45	65				
BSUD.728.3.p1	outside	66	87				
BSUD.728.3.p1	TMhelix	88	107				
BSUD.728.3.p1	inside	108	217				
BSUD.728.3.p1	TMhelix	218	238				
BSUD.728.3.p1	outside	239	247				
BSUD.728.3.p1	TMhelix	248	268				
BSUD.728.3.p1	inside	269	277				
BSUD.728.3.p1	TMhelix	278	299				
BSUD.728.3.p1	outside	300	309				
BSUD.728.3.p1	TMhelix	310	330				
BSUD.728.3.p1	inside	331	344				
BSUD.728.3.p1	TMhelix	345	364				
BSUD.728.3.p1	outside	365	367				
//
# BSUD.7280.1.p2 Length: 73
# BSUD.7280.1.p2 Number of predicted TMRs: 0
BSUD.7280.1.p2	inside	1	73				
//
# BSUD.7281.1.p1 Length: 87
# BSUD.7281.1.p1 Number of predicted TMRs: 0
BSUD.7281.1.p1	inside	1	87				
//
# BSUD.7282.1.p2 Length: 51
# BSUD.7282.1.p2 Number of predicted TMRs: 0
BSUD.7282.1.p2	inside	1	51				
//
# BSUD.7283.1.p1 Length: 1284
# BSUD.7283.1.p1 Number of predicted TMRs: 0
BSUD.7283.1.p1	inside	1	1284				
//
# BSUD.7284.1.p1 Length: 1160
# BSUD.7284.1.p1 Number of predicted TMRs: 0
BSUD.7284.1.p1	inside	1	1160				
//
# BSUD.7285.1.p1 Length: 7910
# BSUD.7285.1.p1 Number of predicted TMRs: 2
BSUD.7285.1.p1	inside	1	2559				
BSUD.7285.1.p1	TMhelix	2560	2569				
BSUD.7285.1.p1	outside	2570	5052				
BSUD.7285.1.p1	TMhelix	5053	5062				
BSUD.7285.1.p1	inside	5063	7910				
//
# BSUD.7285.2.p1 Length: 7642
# BSUD.7285.2.p1 Number of predicted TMRs: 3
BSUD.7285.2.p1	outside	1	10				
BSUD.7285.2.p1	TMhelix	11	30				
BSUD.7285.2.p1	inside	31	1907				
BSUD.7285.2.p1	TMhelix	1908	1917				
BSUD.7285.2.p1	outside	1918	5773				
BSUD.7285.2.p1	TMhelix	5774	5783				
BSUD.7285.2.p1	inside	5784	7642				
//
# BSUD.7285.3.p1 Length: 7900
# BSUD.7285.3.p1 Number of predicted TMRs: 2
BSUD.7285.3.p1	inside	1	2530				
BSUD.7285.3.p1	TMhelix	2531	2540				
BSUD.7285.3.p1	outside	2541	5053				
BSUD.7285.3.p1	TMhelix	5054	5063				
BSUD.7285.3.p1	inside	5064	7900				
//
# BSUD.7286.1.p1 Length: 1993
# BSUD.7286.1.p1 Number of predicted TMRs: 0
BSUD.7286.1.p1	inside	1	1993				
//
# BSUD.7286.2.p1 Length: 2051
# BSUD.7286.2.p1 Number of predicted TMRs: 0
BSUD.7286.2.p1	inside	1	2051				
//
# BSUD.7286.3.p1 Length: 2027
# BSUD.7286.3.p1 Number of predicted TMRs: 0
BSUD.7286.3.p1	inside	1	2027				
//
# BSUD.7286.4.p1 Length: 2034
# BSUD.7286.4.p1 Number of predicted TMRs: 0
BSUD.7286.4.p1	inside	1	2034				
//
# BSUD.7287.1.p1 Length: 788
# BSUD.7287.1.p1 Number of predicted TMRs: 0
BSUD.7287.1.p1	inside	1	788				
//
# BSUD.7288.1.p1 Length: 143
# BSUD.7288.1.p1 Number of predicted TMRs: 0
BSUD.7288.1.p1	inside	1	143				
//
# BSUD.7289.1.p1 Length: 350
# BSUD.7289.1.p1 Number of predicted TMRs: 0
BSUD.7289.1.p1	inside	1	350				
//
# BSUD.729.1.p1 Length: 623
# BSUD.729.1.p1 Number of predicted TMRs: 1
BSUD.729.1.p1	outside	1	49				
BSUD.729.1.p1	TMhelix	50	67				
BSUD.729.1.p1	inside	68	623				
//
# BSUD.7290.1.p1 Length: 442
# BSUD.7290.1.p1 Number of predicted TMRs: 0
BSUD.7290.1.p1	inside	1	442				
//
# BSUD.7290.2.p1 Length: 442
# BSUD.7290.2.p1 Number of predicted TMRs: 0
BSUD.7290.2.p1	inside	1	442				
//
# BSUD.7290.3.p1 Length: 442
# BSUD.7290.3.p1 Number of predicted TMRs: 0
BSUD.7290.3.p1	inside	1	442				
//
# BSUD.7292.1.p1 Length: 522
# BSUD.7292.1.p1 Number of predicted TMRs: 0
BSUD.7292.1.p1	inside	1	522				
//
# BSUD.7292.2.p1 Length: 522
# BSUD.7292.2.p1 Number of predicted TMRs: 0
BSUD.7292.2.p1	inside	1	522				
//
# BSUD.7293.1.p1 Length: 250
# BSUD.7293.1.p1 Number of predicted TMRs: 0
BSUD.7293.1.p1	inside	1	250				
//
# BSUD.7294.1.p1 Length: 55
# BSUD.7294.1.p1 Number of predicted TMRs: 0
BSUD.7294.1.p1	inside	1	55				
//
# BSUD.7295.1.p1 Length: 190
# BSUD.7295.1.p1 Number of predicted TMRs: 0
BSUD.7295.1.p1	signal	1	20				
BSUD.7295.1.p1	outside	21	190				
//
# BSUD.7295.2.p1 Length: 198
# BSUD.7295.2.p1 Number of predicted TMRs: 0
BSUD.7295.2.p1	signal	1	20				
BSUD.7295.2.p1	outside	21	198				
//
# BSUD.7295.3.p1 Length: 198
# BSUD.7295.3.p1 Number of predicted TMRs: 0
BSUD.7295.3.p1	signal	1	20				
BSUD.7295.3.p1	outside	21	198				
//
# BSUD.7296.1.p2 Length: 82
# BSUD.7296.1.p2 Number of predicted TMRs: 0
BSUD.7296.1.p2	outside	1	82				
//
# BSUD.7297.1.p1 Length: 172
# BSUD.7297.1.p1 Number of predicted TMRs: 2
BSUD.7297.1.p1	inside	1	27				
BSUD.7297.1.p1	TMhelix	28	46				
BSUD.7297.1.p1	outside	47	52				
BSUD.7297.1.p1	TMhelix	53	67				
BSUD.7297.1.p1	inside	68	172				
//
# BSUD.7298.1.p1 Length: 1386
# BSUD.7298.1.p1 Number of predicted TMRs: 0
BSUD.7298.1.p1	inside	1	1386				
//
# BSUD.7299.1.p1 Length: 173
# BSUD.7299.1.p1 Number of predicted TMRs: 0
BSUD.7299.1.p1	inside	1	173				
//
# BSUD.7299.2.p1 Length: 125
# BSUD.7299.2.p1 Number of predicted TMRs: 0
BSUD.7299.2.p1	inside	1	125				
//
# BSUD.73.1.p1 Length: 1074
# BSUD.73.1.p1 Number of predicted TMRs: 1
BSUD.73.1.p1	signal	1	20				
BSUD.73.1.p1	outside	21	989				
BSUD.73.1.p1	TMhelix	990	1010				
BSUD.73.1.p1	inside	1011	1074				
//
# BSUD.730.1.p1 Length: 495
# BSUD.730.1.p1 Number of predicted TMRs: 0
BSUD.730.1.p1	inside	1	495				
//
# BSUD.730.2.p1 Length: 641
# BSUD.730.2.p1 Number of predicted TMRs: 0
BSUD.730.2.p1	inside	1	641				
//
# BSUD.7300.1.p1 Length: 873
# BSUD.7300.1.p1 Number of predicted TMRs: 0
BSUD.7300.1.p1	inside	1	873				
//
# BSUD.7301.1.p1 Length: 165
# BSUD.7301.1.p1 Number of predicted TMRs: 0
BSUD.7301.1.p1	inside	1	165				
//
# BSUD.7302.1.p1 Length: 144
# BSUD.7302.1.p1 Number of predicted TMRs: 0
BSUD.7302.1.p1	inside	1	144				
//
# BSUD.7304.2.p1 Length: 238
# BSUD.7304.2.p1 Number of predicted TMRs: 8
BSUD.7304.2.p1	inside	1	25				
BSUD.7304.2.p1	TMhelix	26	44				
BSUD.7304.2.p1	outside	45	50				
BSUD.7304.2.p1	TMhelix	51	69				
BSUD.7304.2.p1	inside	70	81				
BSUD.7304.2.p1	TMhelix	82	101				
BSUD.7304.2.p1	outside	102	103				
BSUD.7304.2.p1	TMhelix	104	122				
BSUD.7304.2.p1	inside	123	130				
BSUD.7304.2.p1	TMhelix	131	149				
BSUD.7304.2.p1	outside	150	157				
BSUD.7304.2.p1	TMhelix	158	175				
BSUD.7304.2.p1	inside	176	186				
BSUD.7304.2.p1	TMhelix	187	206				
BSUD.7304.2.p1	outside	207	213				
BSUD.7304.2.p1	TMhelix	214	234				
BSUD.7304.2.p1	inside	235	238				
//
# BSUD.7304.3.p1 Length: 243
# BSUD.7304.3.p1 Number of predicted TMRs: 8
BSUD.7304.3.p1	inside	1	25				
BSUD.7304.3.p1	TMhelix	26	42				
BSUD.7304.3.p1	outside	43	50				
BSUD.7304.3.p1	TMhelix	51	69				
BSUD.7304.3.p1	inside	70	81				
BSUD.7304.3.p1	TMhelix	82	101				
BSUD.7304.3.p1	outside	102	103				
BSUD.7304.3.p1	TMhelix	104	123				
BSUD.7304.3.p1	inside	124	130				
BSUD.7304.3.p1	TMhelix	131	149				
BSUD.7304.3.p1	outside	150	157				
BSUD.7304.3.p1	TMhelix	158	175				
BSUD.7304.3.p1	inside	176	186				
BSUD.7304.3.p1	TMhelix	187	206				
BSUD.7304.3.p1	outside	207	213				
BSUD.7304.3.p1	TMhelix	214	234				
BSUD.7304.3.p1	inside	235	243				
//
# BSUD.7305.1.p1 Length: 85
# BSUD.7305.1.p1 Number of predicted TMRs: 2
BSUD.7305.1.p1	inside	1	13				
BSUD.7305.1.p1	TMhelix	14	24				
BSUD.7305.1.p1	outside	25	25				
BSUD.7305.1.p1	TMhelix	26	36				
BSUD.7305.1.p1	inside	37	85				
//
# BSUD.7306.1.p1 Length: 820
# BSUD.7306.1.p1 Number of predicted TMRs: 0
BSUD.7306.1.p1	inside	1	820				
//
# BSUD.7307.1.p1 Length: 829
# BSUD.7307.1.p1 Number of predicted TMRs: 0
BSUD.7307.1.p1	inside	1	829				
//
# BSUD.7307.2.p1 Length: 508
# BSUD.7307.2.p1 Number of predicted TMRs: 0
BSUD.7307.2.p1	inside	1	508				
//
# BSUD.7308.1.p1 Length: 454
# BSUD.7308.1.p1 Number of predicted TMRs: 0
BSUD.7308.1.p1	inside	1	454				
//
# BSUD.7308.2.p1 Length: 454
# BSUD.7308.2.p1 Number of predicted TMRs: 0
BSUD.7308.2.p1	inside	1	454				
//
# BSUD.7309.1.p1 Length: 770
# BSUD.7309.1.p1 Number of predicted TMRs: 0
BSUD.7309.1.p1	inside	1	770				
//
# BSUD.731.1.p1 Length: 270
# BSUD.731.1.p1 Number of predicted TMRs: 0
BSUD.731.1.p1	inside	1	270				
//
# BSUD.731.2.p1 Length: 270
# BSUD.731.2.p1 Number of predicted TMRs: 0
BSUD.731.2.p1	inside	1	270				
//
# BSUD.7310.1.p1 Length: 91
# BSUD.7310.1.p1 Number of predicted TMRs: 1
BSUD.7310.1.p1	inside	1	59				
BSUD.7310.1.p1	TMhelix	60	84				
BSUD.7310.1.p1	outside	85	91				
//
# BSUD.7311.1.p1 Length: 198
# BSUD.7311.1.p1 Number of predicted TMRs: 0
BSUD.7311.1.p1	inside	1	198				
//
# BSUD.7311.2.p1 Length: 198
# BSUD.7311.2.p1 Number of predicted TMRs: 0
BSUD.7311.2.p1	inside	1	198				
//
# BSUD.7312.1.p1 Length: 477
# BSUD.7312.1.p1 Number of predicted TMRs: 0
BSUD.7312.1.p1	inside	1	477				
//
# BSUD.7312.2.p1 Length: 477
# BSUD.7312.2.p1 Number of predicted TMRs: 0
BSUD.7312.2.p1	inside	1	477				
//
# BSUD.7313.1.p1 Length: 814
# BSUD.7313.1.p1 Number of predicted TMRs: 7
BSUD.7313.1.p1	outside	1	136				
BSUD.7313.1.p1	TMhelix	137	162				
BSUD.7313.1.p1	inside	163	173				
BSUD.7313.1.p1	TMhelix	174	195				
BSUD.7313.1.p1	outside	196	214				
BSUD.7313.1.p1	TMhelix	215	235				
BSUD.7313.1.p1	inside	236	255				
BSUD.7313.1.p1	TMhelix	256	279				
BSUD.7313.1.p1	outside	280	297				
BSUD.7313.1.p1	TMhelix	298	319				
BSUD.7313.1.p1	inside	320	357				
BSUD.7313.1.p1	TMhelix	358	378				
BSUD.7313.1.p1	outside	379	388				
BSUD.7313.1.p1	TMhelix	389	411				
BSUD.7313.1.p1	inside	412	814				
//
# BSUD.7313.2.p1 Length: 814
# BSUD.7313.2.p1 Number of predicted TMRs: 7
BSUD.7313.2.p1	outside	1	136				
BSUD.7313.2.p1	TMhelix	137	162				
BSUD.7313.2.p1	inside	163	173				
BSUD.7313.2.p1	TMhelix	174	195				
BSUD.7313.2.p1	outside	196	214				
BSUD.7313.2.p1	TMhelix	215	235				
BSUD.7313.2.p1	inside	236	255				
BSUD.7313.2.p1	TMhelix	256	279				
BSUD.7313.2.p1	outside	280	297				
BSUD.7313.2.p1	TMhelix	298	319				
BSUD.7313.2.p1	inside	320	357				
BSUD.7313.2.p1	TMhelix	358	378				
BSUD.7313.2.p1	outside	379	388				
BSUD.7313.2.p1	TMhelix	389	411				
BSUD.7313.2.p1	inside	412	814				
//
# BSUD.7314.1.p1 Length: 750
# BSUD.7314.1.p1 Number of predicted TMRs: 0
BSUD.7314.1.p1	inside	1	750				
//
# BSUD.7315.1.p1 Length: 188
# BSUD.7315.1.p1 Number of predicted TMRs: 0
BSUD.7315.1.p1	inside	1	188				
//
# BSUD.7316.1.p1 Length: 311
# BSUD.7316.1.p1 Number of predicted TMRs: 3
BSUD.7316.1.p1	inside	1	218				
BSUD.7316.1.p1	TMhelix	219	228				
BSUD.7316.1.p1	outside	229	229				
BSUD.7316.1.p1	TMhelix	230	239				
BSUD.7316.1.p1	inside	240	288				
BSUD.7316.1.p1	TMhelix	289	306				
BSUD.7316.1.p1	outside	307	311				
//
# BSUD.7317.1.p1 Length: 209
# BSUD.7317.1.p1 Number of predicted TMRs: 0
BSUD.7317.1.p1	inside	1	209				
//
# BSUD.7318.1.p1 Length: 538
# BSUD.7318.1.p1 Number of predicted TMRs: 0
BSUD.7318.1.p1	inside	1	538				
//
# BSUD.7319.1.p1 Length: 176
# BSUD.7319.1.p1 Number of predicted TMRs: 0
BSUD.7319.1.p1	inside	1	176				
//
# BSUD.7319.2.p1 Length: 187
# BSUD.7319.2.p1 Number of predicted TMRs: 0
BSUD.7319.2.p1	inside	1	187				
//
# BSUD.7319.3.p1 Length: 176
# BSUD.7319.3.p1 Number of predicted TMRs: 0
BSUD.7319.3.p1	inside	1	176				
//
# BSUD.7319.4.p1 Length: 176
# BSUD.7319.4.p1 Number of predicted TMRs: 0
BSUD.7319.4.p1	inside	1	176				
//
# BSUD.732.1.p1 Length: 203
# BSUD.732.1.p1 Number of predicted TMRs: 0
BSUD.732.1.p1	inside	1	203				
//
# BSUD.732.2.p1 Length: 203
# BSUD.732.2.p1 Number of predicted TMRs: 0
BSUD.732.2.p1	inside	1	203				
//
# BSUD.7320.1.p1 Length: 970
# BSUD.7320.1.p1 Number of predicted TMRs: 0
BSUD.7320.1.p1	inside	1	970				
//
# BSUD.7320.2.p1 Length: 970
# BSUD.7320.2.p1 Number of predicted TMRs: 0
BSUD.7320.2.p1	inside	1	970				
//
# BSUD.7320.3.p1 Length: 970
# BSUD.7320.3.p1 Number of predicted TMRs: 0
BSUD.7320.3.p1	inside	1	970				
//
# BSUD.7320.4.p1 Length: 761
# BSUD.7320.4.p1 Number of predicted TMRs: 0
BSUD.7320.4.p1	inside	1	761				
//
# BSUD.7321.1.p1 Length: 696
# BSUD.7321.1.p1 Number of predicted TMRs: 0
BSUD.7321.1.p1	inside	1	696				
//
# BSUD.7321.2.p1 Length: 696
# BSUD.7321.2.p1 Number of predicted TMRs: 0
BSUD.7321.2.p1	inside	1	696				
//
# BSUD.7322.1.p1 Length: 255
# BSUD.7322.1.p1 Number of predicted TMRs: 0
BSUD.7322.1.p1	inside	1	255				
//
# BSUD.7323.1.p1 Length: 1686
# BSUD.7323.1.p1 Number of predicted TMRs: 1
BSUD.7323.1.p1	signal	1	44				
BSUD.7323.1.p1	outside	45	695				
BSUD.7323.1.p1	TMhelix	696	716				
BSUD.7323.1.p1	inside	717	1686				
//
# BSUD.7323.2.p1 Length: 1709
# BSUD.7323.2.p1 Number of predicted TMRs: 1
BSUD.7323.2.p1	signal	1	44				
BSUD.7323.2.p1	outside	45	723				
BSUD.7323.2.p1	TMhelix	724	739				
BSUD.7323.2.p1	inside	740	1709				
//
# BSUD.7324.1.p1 Length: 440
# BSUD.7324.1.p1 Number of predicted TMRs: 0
BSUD.7324.1.p1	inside	1	440				
//
# BSUD.7324.2.p1 Length: 336
# BSUD.7324.2.p1 Number of predicted TMRs: 0
BSUD.7324.2.p1	inside	1	336				
//
# BSUD.7325.1.p1 Length: 323
# BSUD.7325.1.p1 Number of predicted TMRs: 0
BSUD.7325.1.p1	inside	1	323				
//
# BSUD.7326.1.p1 Length: 487
# BSUD.7326.1.p1 Number of predicted TMRs: 0
BSUD.7326.1.p1	signal	1	32				
BSUD.7326.1.p1	outside	33	487				
//
# BSUD.7327.1.p1 Length: 97
# BSUD.7327.1.p1 Number of predicted TMRs: 0
BSUD.7327.1.p1	inside	1	97				
//
# BSUD.7328.1.p2 Length: 58
# BSUD.7328.1.p2 Number of predicted TMRs: 0
BSUD.7328.1.p2	inside	1	58				
//
# BSUD.7329.1.p1 Length: 67
# BSUD.7329.1.p1 Number of predicted TMRs: 0
BSUD.7329.1.p1	inside	1	67				
//
# BSUD.733.1.p1 Length: 206
# BSUD.733.1.p1 Number of predicted TMRs: 4
BSUD.733.1.p1	inside	1	51				
BSUD.733.1.p1	TMhelix	52	72				
BSUD.733.1.p1	outside	73	84				
BSUD.733.1.p1	TMhelix	85	105				
BSUD.733.1.p1	inside	106	117				
BSUD.733.1.p1	TMhelix	118	138				
BSUD.733.1.p1	outside	139	148				
BSUD.733.1.p1	TMhelix	149	169				
BSUD.733.1.p1	inside	170	206				
//
# BSUD.7330.1.p2 Length: 70
# BSUD.7330.1.p2 Number of predicted TMRs: 0
BSUD.7330.1.p2	inside	1	70				
//
# BSUD.7331.1.p1 Length: 256
# BSUD.7331.1.p1 Number of predicted TMRs: 0
BSUD.7331.1.p1	inside	1	256				
//
# BSUD.7332.1.p1 Length: 353
# BSUD.7332.1.p1 Number of predicted TMRs: 7
BSUD.7332.1.p1	outside	1	21				
BSUD.7332.1.p1	TMhelix	22	47				
BSUD.7332.1.p1	inside	48	57				
BSUD.7332.1.p1	TMhelix	58	83				
BSUD.7332.1.p1	outside	84	97				
BSUD.7332.1.p1	TMhelix	98	120				
BSUD.7332.1.p1	inside	121	140				
BSUD.7332.1.p1	TMhelix	141	162				
BSUD.7332.1.p1	outside	163	177				
BSUD.7332.1.p1	TMhelix	178	198				
BSUD.7332.1.p1	inside	199	245				
BSUD.7332.1.p1	TMhelix	246	266				
BSUD.7332.1.p1	outside	267	280				
BSUD.7332.1.p1	TMhelix	281	303				
BSUD.7332.1.p1	inside	304	353				
//
# BSUD.7333.1.p1 Length: 442
# BSUD.7333.1.p1 Number of predicted TMRs: 0
BSUD.7333.1.p1	inside	1	442				
//
# BSUD.7333.2.p1 Length: 1485
# BSUD.7333.2.p1 Number of predicted TMRs: 0
BSUD.7333.2.p1	inside	1	1485				
//
# BSUD.7333.3.p1 Length: 1475
# BSUD.7333.3.p1 Number of predicted TMRs: 0
BSUD.7333.3.p1	inside	1	1475				
//
# BSUD.7334.1.p1 Length: 190
# BSUD.7334.1.p1 Number of predicted TMRs: 0
BSUD.7334.1.p1	inside	1	190				
//
# BSUD.7334.2.p1 Length: 310
# BSUD.7334.2.p1 Number of predicted TMRs: 0
BSUD.7334.2.p1	inside	1	310				
//
# BSUD.7335.1.p1 Length: 932
# BSUD.7335.1.p1 Number of predicted TMRs: 0
BSUD.7335.1.p1	inside	1	932				
//
# BSUD.7335.2.p1 Length: 932
# BSUD.7335.2.p1 Number of predicted TMRs: 0
BSUD.7335.2.p1	inside	1	932				
//
# BSUD.7335.3.p1 Length: 932
# BSUD.7335.3.p1 Number of predicted TMRs: 0
BSUD.7335.3.p1	inside	1	932				
//
# BSUD.7336.1.p1 Length: 619
# BSUD.7336.1.p1 Number of predicted TMRs: 0
BSUD.7336.1.p1	inside	1	619				
//
# BSUD.7336.2.p1 Length: 606
# BSUD.7336.2.p1 Number of predicted TMRs: 0
BSUD.7336.2.p1	inside	1	606				
//
# BSUD.7337.1.p1 Length: 298
# BSUD.7337.1.p1 Number of predicted TMRs: 0
BSUD.7337.1.p1	inside	1	298				
//
# BSUD.7338.1.p1 Length: 113
# BSUD.7338.1.p1 Number of predicted TMRs: 0
BSUD.7338.1.p1	inside	1	113				
//
# BSUD.7339.1.p1 Length: 151
# BSUD.7339.1.p1 Number of predicted TMRs: 0
BSUD.7339.1.p1	inside	1	151				
//
# BSUD.734.1.p1 Length: 1602
# BSUD.734.1.p1 Number of predicted TMRs: 0
BSUD.734.1.p1	inside	1	1602				
//
# BSUD.7340.1.p1 Length: 231
# BSUD.7340.1.p1 Number of predicted TMRs: 0
BSUD.7340.1.p1	inside	1	231				
//
# BSUD.7341.1.p1 Length: 61
# BSUD.7341.1.p1 Number of predicted TMRs: 0
BSUD.7341.1.p1	inside	1	61				
//
# BSUD.7342.1.p1 Length: 352
# BSUD.7342.1.p1 Number of predicted TMRs: 0
BSUD.7342.1.p1	inside	1	352				
//
# BSUD.7343.1.p1 Length: 478
# BSUD.7343.1.p1 Number of predicted TMRs: 0
BSUD.7343.1.p1	inside	1	478				
//
# BSUD.7345.1.p1 Length: 232
# BSUD.7345.1.p1 Number of predicted TMRs: 0
BSUD.7345.1.p1	inside	1	232				
//
# BSUD.7346.1.p1 Length: 449
# BSUD.7346.1.p1 Number of predicted TMRs: 0
BSUD.7346.1.p1	inside	1	449				
//
# BSUD.7347.1.p1 Length: 753
# BSUD.7347.1.p1 Number of predicted TMRs: 0
BSUD.7347.1.p1	inside	1	753				
//
# BSUD.7347.2.p1 Length: 769
# BSUD.7347.2.p1 Number of predicted TMRs: 0
BSUD.7347.2.p1	inside	1	769				
//
# BSUD.7347.3.p1 Length: 762
# BSUD.7347.3.p1 Number of predicted TMRs: 0
BSUD.7347.3.p1	inside	1	762				
//
# BSUD.7347.4.p1 Length: 652
# BSUD.7347.4.p1 Number of predicted TMRs: 0
BSUD.7347.4.p1	inside	1	652				
//
# BSUD.7348.1.p1 Length: 82
# BSUD.7348.1.p1 Number of predicted TMRs: 0
BSUD.7348.1.p1	inside	1	82				
//
# BSUD.7348.2.p1 Length: 82
# BSUD.7348.2.p1 Number of predicted TMRs: 0
BSUD.7348.2.p1	inside	1	82				
//
# BSUD.7349.1.p1 Length: 619
# BSUD.7349.1.p1 Number of predicted TMRs: 14
BSUD.7349.1.p1	inside	1	33				
BSUD.7349.1.p1	TMhelix	34	51				
BSUD.7349.1.p1	outside	52	61				
BSUD.7349.1.p1	TMhelix	62	81				
BSUD.7349.1.p1	inside	82	103				
BSUD.7349.1.p1	TMhelix	104	128				
BSUD.7349.1.p1	outside	129	160				
BSUD.7349.1.p1	TMhelix	161	178				
BSUD.7349.1.p1	inside	179	180				
BSUD.7349.1.p1	TMhelix	181	205				
BSUD.7349.1.p1	outside	206	236				
BSUD.7349.1.p1	TMhelix	237	251				
BSUD.7349.1.p1	inside	252	268				
BSUD.7349.1.p1	TMhelix	269	293				
BSUD.7349.1.p1	outside	294	318				
BSUD.7349.1.p1	TMhelix	319	341				
BSUD.7349.1.p1	inside	342	366				
BSUD.7349.1.p1	TMhelix	367	387				
BSUD.7349.1.p1	outside	388	388				
BSUD.7349.1.p1	TMhelix	389	411				
BSUD.7349.1.p1	inside	412	464				
BSUD.7349.1.p1	TMhelix	465	484				
BSUD.7349.1.p1	outside	485	493				
BSUD.7349.1.p1	TMhelix	494	514				
BSUD.7349.1.p1	inside	515	528				
BSUD.7349.1.p1	TMhelix	529	546				
BSUD.7349.1.p1	outside	547	551				
BSUD.7349.1.p1	TMhelix	552	572				
BSUD.7349.1.p1	inside	573	619				
//
# BSUD.7349.2.p1 Length: 610
# BSUD.7349.2.p1 Number of predicted TMRs: 14
BSUD.7349.2.p1	inside	1	33				
BSUD.7349.2.p1	TMhelix	34	51				
BSUD.7349.2.p1	outside	52	61				
BSUD.7349.2.p1	TMhelix	62	81				
BSUD.7349.2.p1	inside	82	103				
BSUD.7349.2.p1	TMhelix	104	128				
BSUD.7349.2.p1	outside	129	160				
BSUD.7349.2.p1	TMhelix	161	178				
BSUD.7349.2.p1	inside	179	180				
BSUD.7349.2.p1	TMhelix	181	205				
BSUD.7349.2.p1	outside	206	236				
BSUD.7349.2.p1	TMhelix	237	251				
BSUD.7349.2.p1	inside	252	268				
BSUD.7349.2.p1	TMhelix	269	293				
BSUD.7349.2.p1	outside	294	318				
BSUD.7349.2.p1	TMhelix	319	341				
BSUD.7349.2.p1	inside	342	367				
BSUD.7349.2.p1	TMhelix	368	385				
BSUD.7349.2.p1	outside	386	388				
BSUD.7349.2.p1	TMhelix	389	411				
BSUD.7349.2.p1	inside	412	464				
BSUD.7349.2.p1	TMhelix	465	484				
BSUD.7349.2.p1	outside	485	493				
BSUD.7349.2.p1	TMhelix	494	514				
BSUD.7349.2.p1	inside	515	526				
BSUD.7349.2.p1	TMhelix	527	546				
BSUD.7349.2.p1	outside	547	550				
BSUD.7349.2.p1	TMhelix	551	571				
BSUD.7349.2.p1	inside	572	610				
//
# BSUD.735.1.p2 Length: 73
# BSUD.735.1.p2 Number of predicted TMRs: 0
BSUD.735.1.p2	inside	1	73				
//
# BSUD.7350.1.p1 Length: 71
# BSUD.7350.1.p1 Number of predicted TMRs: 0
BSUD.7350.1.p1	inside	1	71				
//
# BSUD.7351.1.p1 Length: 874
# BSUD.7351.1.p1 Number of predicted TMRs: 8
BSUD.7351.1.p1	inside	1	300				
BSUD.7351.1.p1	TMhelix	301	325				
BSUD.7351.1.p1	outside	326	371				
BSUD.7351.1.p1	TMhelix	372	392				
BSUD.7351.1.p1	inside	393	455				
BSUD.7351.1.p1	TMhelix	456	476				
BSUD.7351.1.p1	outside	477	495				
BSUD.7351.1.p1	TMhelix	496	516				
BSUD.7351.1.p1	inside	517	540				
BSUD.7351.1.p1	TMhelix	541	561				
BSUD.7351.1.p1	outside	562	656				
BSUD.7351.1.p1	TMhelix	657	677				
BSUD.7351.1.p1	inside	678	709				
BSUD.7351.1.p1	TMhelix	710	730				
BSUD.7351.1.p1	outside	731	794				
BSUD.7351.1.p1	TMhelix	795	815				
BSUD.7351.1.p1	inside	816	874				
//
# BSUD.7351.2.p1 Length: 874
# BSUD.7351.2.p1 Number of predicted TMRs: 8
BSUD.7351.2.p1	inside	1	300				
BSUD.7351.2.p1	TMhelix	301	325				
BSUD.7351.2.p1	outside	326	371				
BSUD.7351.2.p1	TMhelix	372	392				
BSUD.7351.2.p1	inside	393	455				
BSUD.7351.2.p1	TMhelix	456	476				
BSUD.7351.2.p1	outside	477	495				
BSUD.7351.2.p1	TMhelix	496	516				
BSUD.7351.2.p1	inside	517	540				
BSUD.7351.2.p1	TMhelix	541	561				
BSUD.7351.2.p1	outside	562	656				
BSUD.7351.2.p1	TMhelix	657	677				
BSUD.7351.2.p1	inside	678	709				
BSUD.7351.2.p1	TMhelix	710	730				
BSUD.7351.2.p1	outside	731	794				
BSUD.7351.2.p1	TMhelix	795	815				
BSUD.7351.2.p1	inside	816	874				
//
# BSUD.7351.3.p1 Length: 874
# BSUD.7351.3.p1 Number of predicted TMRs: 8
BSUD.7351.3.p1	inside	1	300				
BSUD.7351.3.p1	TMhelix	301	325				
BSUD.7351.3.p1	outside	326	371				
BSUD.7351.3.p1	TMhelix	372	392				
BSUD.7351.3.p1	inside	393	455				
BSUD.7351.3.p1	TMhelix	456	476				
BSUD.7351.3.p1	outside	477	495				
BSUD.7351.3.p1	TMhelix	496	516				
BSUD.7351.3.p1	inside	517	540				
BSUD.7351.3.p1	TMhelix	541	561				
BSUD.7351.3.p1	outside	562	656				
BSUD.7351.3.p1	TMhelix	657	677				
BSUD.7351.3.p1	inside	678	709				
BSUD.7351.3.p1	TMhelix	710	730				
BSUD.7351.3.p1	outside	731	794				
BSUD.7351.3.p1	TMhelix	795	815				
BSUD.7351.3.p1	inside	816	874				
//
# BSUD.7352.1.p1 Length: 393
# BSUD.7352.1.p1 Number of predicted TMRs: 7
BSUD.7352.1.p1	outside	1	36				
BSUD.7352.1.p1	TMhelix	37	59				
BSUD.7352.1.p1	inside	60	71				
BSUD.7352.1.p1	TMhelix	72	92				
BSUD.7352.1.p1	outside	93	114				
BSUD.7352.1.p1	TMhelix	115	139				
BSUD.7352.1.p1	inside	140	163				
BSUD.7352.1.p1	TMhelix	164	183				
BSUD.7352.1.p1	outside	184	231				
BSUD.7352.1.p1	TMhelix	232	252				
BSUD.7352.1.p1	inside	253	287				
BSUD.7352.1.p1	TMhelix	288	309				
BSUD.7352.1.p1	outside	310	323				
BSUD.7352.1.p1	TMhelix	324	344				
BSUD.7352.1.p1	inside	345	393				
//
# BSUD.7353.1.p1 Length: 239
# BSUD.7353.1.p1 Number of predicted TMRs: 0
BSUD.7353.1.p1	inside	1	239				
//
# BSUD.7353.2.p1 Length: 204
# BSUD.7353.2.p1 Number of predicted TMRs: 0
BSUD.7353.2.p1	inside	1	204				
//
# BSUD.7354.1.p1 Length: 405
# BSUD.7354.1.p1 Number of predicted TMRs: 0
BSUD.7354.1.p1	inside	1	405				
//
# BSUD.7355.1.p1 Length: 265
# BSUD.7355.1.p1 Number of predicted TMRs: 0
BSUD.7355.1.p1	inside	1	265				
//
# BSUD.7355.2.p1 Length: 254
# BSUD.7355.2.p1 Number of predicted TMRs: 0
BSUD.7355.2.p1	inside	1	254				
//
# BSUD.7356.1.p1 Length: 611
# BSUD.7356.1.p1 Number of predicted TMRs: 1
BSUD.7356.1.p1	inside	1	19				
BSUD.7356.1.p1	TMhelix	20	35				
BSUD.7356.1.p1	outside	36	611				
//
# BSUD.7356.2.p1 Length: 611
# BSUD.7356.2.p1 Number of predicted TMRs: 1
BSUD.7356.2.p1	inside	1	19				
BSUD.7356.2.p1	TMhelix	20	35				
BSUD.7356.2.p1	outside	36	611				
//
# BSUD.7357.1.p1 Length: 247
# BSUD.7357.1.p1 Number of predicted TMRs: 0
BSUD.7357.1.p1	signal	1	20				
BSUD.7357.1.p1	outside	21	247				
//
# BSUD.7358.1.p1 Length: 539
# BSUD.7358.1.p1 Number of predicted TMRs: 0
BSUD.7358.1.p1	signal	1	27				
BSUD.7358.1.p1	outside	28	539				
//
# BSUD.7359.1.p1 Length: 552
# BSUD.7359.1.p1 Number of predicted TMRs: 0
BSUD.7359.1.p1	inside	1	552				
//
# BSUD.736.1.p1 Length: 685
# BSUD.736.1.p1 Number of predicted TMRs: 0
BSUD.736.1.p1	inside	1	685				
//
# BSUD.736.2.p1 Length: 685
# BSUD.736.2.p1 Number of predicted TMRs: 0
BSUD.736.2.p1	inside	1	685				
//
# BSUD.736.3.p1 Length: 269
# BSUD.736.3.p1 Number of predicted TMRs: 0
BSUD.736.3.p1	inside	1	269				
//
# BSUD.736.4.p1 Length: 227
# BSUD.736.4.p1 Number of predicted TMRs: 0
BSUD.736.4.p1	inside	1	227				
//
# BSUD.7360.1.p1 Length: 546
# BSUD.7360.1.p1 Number of predicted TMRs: 0
BSUD.7360.1.p1	inside	1	546				
//
# BSUD.7360.2.p1 Length: 546
# BSUD.7360.2.p1 Number of predicted TMRs: 0
BSUD.7360.2.p1	inside	1	546				
//
# BSUD.7361.1.p1 Length: 178
# BSUD.7361.1.p1 Number of predicted TMRs: 0
BSUD.7361.1.p1	inside	1	178				
//
# BSUD.7361.2.p1 Length: 148
# BSUD.7361.2.p1 Number of predicted TMRs: 0
BSUD.7361.2.p1	inside	1	148				
//
# BSUD.7363.1.p3 Length: 53
# BSUD.7363.1.p3 Number of predicted TMRs: 1
BSUD.7363.1.p3	inside	1	23				
BSUD.7363.1.p3	TMhelix	24	41				
BSUD.7363.1.p3	outside	42	53				
//
# BSUD.7364.1.p1 Length: 433
# BSUD.7364.1.p1 Number of predicted TMRs: 1
BSUD.7364.1.p1	outside	1	14				
BSUD.7364.1.p1	TMhelix	15	35				
BSUD.7364.1.p1	inside	36	433				
//
# BSUD.7364.2.p1 Length: 433
# BSUD.7364.2.p1 Number of predicted TMRs: 1
BSUD.7364.2.p1	outside	1	14				
BSUD.7364.2.p1	TMhelix	15	35				
BSUD.7364.2.p1	inside	36	433				
//
# BSUD.7365.1.p1 Length: 765
# BSUD.7365.1.p1 Number of predicted TMRs: 0
BSUD.7365.1.p1	inside	1	765				
//
# BSUD.7365.2.p1 Length: 772
# BSUD.7365.2.p1 Number of predicted TMRs: 0
BSUD.7365.2.p1	inside	1	772				
//
# BSUD.7365.3.p1 Length: 91
# BSUD.7365.3.p1 Number of predicted TMRs: 0
BSUD.7365.3.p1	inside	1	91				
//
# BSUD.7366.1.p1 Length: 422
# BSUD.7366.1.p1 Number of predicted TMRs: 7
BSUD.7366.1.p1	outside	1	100				
BSUD.7366.1.p1	TMhelix	101	126				
BSUD.7366.1.p1	inside	127	136				
BSUD.7366.1.p1	TMhelix	137	158				
BSUD.7366.1.p1	outside	159	180				
BSUD.7366.1.p1	TMhelix	181	201				
BSUD.7366.1.p1	inside	202	223				
BSUD.7366.1.p1	TMhelix	224	244				
BSUD.7366.1.p1	outside	245	272				
BSUD.7366.1.p1	TMhelix	273	298				
BSUD.7366.1.p1	inside	299	329				
BSUD.7366.1.p1	TMhelix	330	350				
BSUD.7366.1.p1	outside	351	367				
BSUD.7366.1.p1	TMhelix	368	389				
BSUD.7366.1.p1	inside	390	422				
//
# BSUD.7367.1.p1 Length: 423
# BSUD.7367.1.p1 Number of predicted TMRs: 0
BSUD.7367.1.p1	signal	1	29				
BSUD.7367.1.p1	outside	30	423				
//
# BSUD.7367.2.p1 Length: 321
# BSUD.7367.2.p1 Number of predicted TMRs: 0
BSUD.7367.2.p1	outside	1	321				
//
# BSUD.7368.1.p1 Length: 69
# BSUD.7368.1.p1 Number of predicted TMRs: 0
BSUD.7368.1.p1	signal	1	21				
BSUD.7368.1.p1	outside	22	69				
//
# BSUD.7369.1.p1 Length: 414
# BSUD.7369.1.p1 Number of predicted TMRs: 0
BSUD.7369.1.p1	signal	1	22				
BSUD.7369.1.p1	outside	23	414				
//
# BSUD.7369.2.p1 Length: 414
# BSUD.7369.2.p1 Number of predicted TMRs: 0
BSUD.7369.2.p1	signal	1	22				
BSUD.7369.2.p1	outside	23	414				
//
# BSUD.7369.3.p1 Length: 414
# BSUD.7369.3.p1 Number of predicted TMRs: 0
BSUD.7369.3.p1	signal	1	22				
BSUD.7369.3.p1	outside	23	414				
//
# BSUD.737.1.p1 Length: 222
# BSUD.737.1.p1 Number of predicted TMRs: 0
BSUD.737.1.p1	signal	1	26				
BSUD.737.1.p1	outside	27	222				
//
# BSUD.7370.1.p1 Length: 168
# BSUD.7370.1.p1 Number of predicted TMRs: 0
BSUD.7370.1.p1	inside	1	168				
//
# BSUD.7371.1.p1 Length: 185
# BSUD.7371.1.p1 Number of predicted TMRs: 4
BSUD.7371.1.p1	inside	1	30				
BSUD.7371.1.p1	TMhelix	31	48				
BSUD.7371.1.p1	outside	49	58				
BSUD.7371.1.p1	TMhelix	59	76				
BSUD.7371.1.p1	inside	77	139				
BSUD.7371.1.p1	TMhelix	140	155				
BSUD.7371.1.p1	outside	156	161				
BSUD.7371.1.p1	TMhelix	162	178				
BSUD.7371.1.p1	inside	179	185				
//
# BSUD.7372.1.p1 Length: 803
# BSUD.7372.1.p1 Number of predicted TMRs: 1
BSUD.7372.1.p1	inside	1	87				
BSUD.7372.1.p1	TMhelix	88	108				
BSUD.7372.1.p1	outside	109	803				
//
# BSUD.7373.1.p1 Length: 855
# BSUD.7373.1.p1 Number of predicted TMRs: 0
BSUD.7373.1.p1	inside	1	855				
//
# BSUD.7373.2.p1 Length: 863
# BSUD.7373.2.p1 Number of predicted TMRs: 0
BSUD.7373.2.p1	inside	1	863				
//
# BSUD.7373.3.p1 Length: 901
# BSUD.7373.3.p1 Number of predicted TMRs: 0
BSUD.7373.3.p1	inside	1	901				
//
# BSUD.7373.4.p1 Length: 909
# BSUD.7373.4.p1 Number of predicted TMRs: 0
BSUD.7373.4.p1	inside	1	909				
//
# BSUD.7374.1.p1 Length: 264
# BSUD.7374.1.p1 Number of predicted TMRs: 0
BSUD.7374.1.p1	inside	1	264				
//
# BSUD.7374.2.p1 Length: 431
# BSUD.7374.2.p1 Number of predicted TMRs: 0
BSUD.7374.2.p1	inside	1	431				
//
# BSUD.7374.3.p1 Length: 450
# BSUD.7374.3.p1 Number of predicted TMRs: 0
BSUD.7374.3.p1	inside	1	450				
//
# BSUD.7376.1.p1 Length: 1219
# BSUD.7376.1.p1 Number of predicted TMRs: 0
BSUD.7376.1.p1	inside	1	1219				
//
# BSUD.7378.1.p1 Length: 95
# BSUD.7378.1.p1 Number of predicted TMRs: 2
BSUD.7378.1.p1	outside	1	8				
BSUD.7378.1.p1	TMhelix	9	29				
BSUD.7378.1.p1	inside	30	57				
BSUD.7378.1.p1	TMhelix	58	78				
BSUD.7378.1.p1	outside	79	95				
//
# BSUD.7379.1.p2 Length: 59
# BSUD.7379.1.p2 Number of predicted TMRs: 0
BSUD.7379.1.p2	signal	1	10				
BSUD.7379.1.p2	outside	11	59				
//
# BSUD.738.1.p1 Length: 329
# BSUD.738.1.p1 Number of predicted TMRs: 0
BSUD.738.1.p1	inside	1	329				
//
# BSUD.7380.1.p1 Length: 1625
# BSUD.7380.1.p1 Number of predicted TMRs: 0
BSUD.7380.1.p1	inside	1	1625				
//
# BSUD.7381.1.p1 Length: 123
# BSUD.7381.1.p1 Number of predicted TMRs: 0
BSUD.7381.1.p1	signal	1	25				
BSUD.7381.1.p1	outside	26	123				
//
# BSUD.7382.1.p1 Length: 846
# BSUD.7382.1.p1 Number of predicted TMRs: 8
BSUD.7382.1.p1	inside	1	78				
BSUD.7382.1.p1	TMhelix	79	100				
BSUD.7382.1.p1	outside	101	121				
BSUD.7382.1.p1	TMhelix	122	140				
BSUD.7382.1.p1	inside	141	266				
BSUD.7382.1.p1	TMhelix	267	284				
BSUD.7382.1.p1	outside	285	305				
BSUD.7382.1.p1	TMhelix	306	329				
BSUD.7382.1.p1	inside	330	351				
BSUD.7382.1.p1	TMhelix	352	372				
BSUD.7382.1.p1	outside	373	417				
BSUD.7382.1.p1	TMhelix	418	443				
BSUD.7382.1.p1	inside	444	445				
BSUD.7382.1.p1	TMhelix	446	468				
BSUD.7382.1.p1	outside	469	517				
BSUD.7382.1.p1	TMhelix	518	532				
BSUD.7382.1.p1	inside	533	846				
//
# BSUD.7382.2.p1 Length: 846
# BSUD.7382.2.p1 Number of predicted TMRs: 8
BSUD.7382.2.p1	inside	1	78				
BSUD.7382.2.p1	TMhelix	79	100				
BSUD.7382.2.p1	outside	101	121				
BSUD.7382.2.p1	TMhelix	122	140				
BSUD.7382.2.p1	inside	141	266				
BSUD.7382.2.p1	TMhelix	267	284				
BSUD.7382.2.p1	outside	285	305				
BSUD.7382.2.p1	TMhelix	306	329				
BSUD.7382.2.p1	inside	330	351				
BSUD.7382.2.p1	TMhelix	352	372				
BSUD.7382.2.p1	outside	373	417				
BSUD.7382.2.p1	TMhelix	418	443				
BSUD.7382.2.p1	inside	444	445				
BSUD.7382.2.p1	TMhelix	446	468				
BSUD.7382.2.p1	outside	469	517				
BSUD.7382.2.p1	TMhelix	518	532				
BSUD.7382.2.p1	inside	533	846				
//
# BSUD.7382.3.p2 Length: 70
# BSUD.7382.3.p2 Number of predicted TMRs: 0
BSUD.7382.3.p2	signal	1	60				
BSUD.7382.3.p2	outside	61	70				
//
# BSUD.7384.1.p1 Length: 454
# BSUD.7384.1.p1 Number of predicted TMRs: 1
BSUD.7384.1.p1	signal	1	25				
BSUD.7384.1.p1	outside	26	275				
BSUD.7384.1.p1	TMhelix	276	298				
BSUD.7384.1.p1	inside	299	454				
//
# BSUD.7384.2.p1 Length: 454
# BSUD.7384.2.p1 Number of predicted TMRs: 1
BSUD.7384.2.p1	signal	1	25				
BSUD.7384.2.p1	outside	26	275				
BSUD.7384.2.p1	TMhelix	276	298				
BSUD.7384.2.p1	inside	299	454				
//
# BSUD.7384.3.p1 Length: 454
# BSUD.7384.3.p1 Number of predicted TMRs: 1
BSUD.7384.3.p1	signal	1	25				
BSUD.7384.3.p1	outside	26	275				
BSUD.7384.3.p1	TMhelix	276	298				
BSUD.7384.3.p1	inside	299	454				
//
# BSUD.7385.1.p2 Length: 365
# BSUD.7385.1.p2 Number of predicted TMRs: 0
BSUD.7385.1.p2	inside	1	365				
//
# BSUD.7386.1.p1 Length: 72
# BSUD.7386.1.p1 Number of predicted TMRs: 0
BSUD.7386.1.p1	inside	1	72				
//
# BSUD.7387.1.p1 Length: 50
# BSUD.7387.1.p1 Number of predicted TMRs: 0
BSUD.7387.1.p1	inside	1	50				
//
# BSUD.7388.1.p1 Length: 160
# BSUD.7388.1.p1 Number of predicted TMRs: 0
BSUD.7388.1.p1	inside	1	160				
//
# BSUD.7389.1.p1 Length: 248
# BSUD.7389.1.p1 Number of predicted TMRs: 0
BSUD.7389.1.p1	signal	1	19				
BSUD.7389.1.p1	outside	20	248				
//
# BSUD.739.1.p1 Length: 215
# BSUD.739.1.p1 Number of predicted TMRs: 0
BSUD.739.1.p1	inside	1	215				
//
# BSUD.739.2.p1 Length: 224
# BSUD.739.2.p1 Number of predicted TMRs: 0
BSUD.739.2.p1	inside	1	224				
//
# BSUD.739.3.p1 Length: 215
# BSUD.739.3.p1 Number of predicted TMRs: 0
BSUD.739.3.p1	inside	1	215				
//
# BSUD.739.4.p1 Length: 230
# BSUD.739.4.p1 Number of predicted TMRs: 0
BSUD.739.4.p1	inside	1	230				
//
# BSUD.7391.1.p1 Length: 442
# BSUD.7391.1.p1 Number of predicted TMRs: 0
BSUD.7391.1.p1	inside	1	442				
//
# BSUD.7391.2.p1 Length: 371
# BSUD.7391.2.p1 Number of predicted TMRs: 0
BSUD.7391.2.p1	inside	1	371				
//
# BSUD.7391.3.p1 Length: 349
# BSUD.7391.3.p1 Number of predicted TMRs: 0
BSUD.7391.3.p1	inside	1	349				
//
# BSUD.7393.1.p1 Length: 327
# BSUD.7393.1.p1 Number of predicted TMRs: 0
BSUD.7393.1.p1	inside	1	327				
//
# BSUD.7394.1.p1 Length: 55
# BSUD.7394.1.p1 Number of predicted TMRs: 0
BSUD.7394.1.p1	signal	1	22				
BSUD.7394.1.p1	outside	23	55				
//
# BSUD.7396.1.p1 Length: 141
# BSUD.7396.1.p1 Number of predicted TMRs: 0
BSUD.7396.1.p1	inside	1	141				
//
# BSUD.7396.2.p1 Length: 141
# BSUD.7396.2.p1 Number of predicted TMRs: 0
BSUD.7396.2.p1	inside	1	141				
//
# BSUD.7396.3.p1 Length: 141
# BSUD.7396.3.p1 Number of predicted TMRs: 0
BSUD.7396.3.p1	inside	1	141				
//
# BSUD.7397.1.p1 Length: 772
# BSUD.7397.1.p1 Number of predicted TMRs: 7
BSUD.7397.1.p1	outside	1	24				
BSUD.7397.1.p1	TMhelix	25	45				
BSUD.7397.1.p1	inside	46	59				
BSUD.7397.1.p1	TMhelix	60	80				
BSUD.7397.1.p1	outside	81	95				
BSUD.7397.1.p1	TMhelix	96	117				
BSUD.7397.1.p1	inside	118	137				
BSUD.7397.1.p1	TMhelix	138	158				
BSUD.7397.1.p1	outside	159	216				
BSUD.7397.1.p1	TMhelix	217	239				
BSUD.7397.1.p1	inside	240	691				
BSUD.7397.1.p1	TMhelix	692	713				
BSUD.7397.1.p1	outside	714	731				
BSUD.7397.1.p1	TMhelix	732	754				
BSUD.7397.1.p1	inside	755	772				
//
# BSUD.7397.2.p1 Length: 772
# BSUD.7397.2.p1 Number of predicted TMRs: 7
BSUD.7397.2.p1	outside	1	24				
BSUD.7397.2.p1	TMhelix	25	45				
BSUD.7397.2.p1	inside	46	59				
BSUD.7397.2.p1	TMhelix	60	80				
BSUD.7397.2.p1	outside	81	95				
BSUD.7397.2.p1	TMhelix	96	117				
BSUD.7397.2.p1	inside	118	137				
BSUD.7397.2.p1	TMhelix	138	158				
BSUD.7397.2.p1	outside	159	216				
BSUD.7397.2.p1	TMhelix	217	239				
BSUD.7397.2.p1	inside	240	691				
BSUD.7397.2.p1	TMhelix	692	713				
BSUD.7397.2.p1	outside	714	731				
BSUD.7397.2.p1	TMhelix	732	754				
BSUD.7397.2.p1	inside	755	772				
//
# BSUD.7398.1.p1 Length: 417
# BSUD.7398.1.p1 Number of predicted TMRs: 6
BSUD.7398.1.p1	inside	1	161				
BSUD.7398.1.p1	TMhelix	162	180				
BSUD.7398.1.p1	outside	181	190				
BSUD.7398.1.p1	TMhelix	191	211				
BSUD.7398.1.p1	inside	212	235				
BSUD.7398.1.p1	TMhelix	236	256				
BSUD.7398.1.p1	outside	257	277				
BSUD.7398.1.p1	TMhelix	278	298				
BSUD.7398.1.p1	inside	299	306				
BSUD.7398.1.p1	TMhelix	307	325				
BSUD.7398.1.p1	outside	326	351				
BSUD.7398.1.p1	TMhelix	352	372				
BSUD.7398.1.p1	inside	373	417				
//
# BSUD.7399.1.p1 Length: 1240
# BSUD.7399.1.p1 Number of predicted TMRs: 0
BSUD.7399.1.p1	signal	1	36				
BSUD.7399.1.p1	outside	37	1240				
//
# BSUD.74.1.p1 Length: 893
# BSUD.74.1.p1 Number of predicted TMRs: 1
BSUD.74.1.p1	signal	1	21				
BSUD.74.1.p1	outside	22	744				
BSUD.74.1.p1	TMhelix	745	767				
BSUD.74.1.p1	inside	768	893				
//
# BSUD.7400.1.p1 Length: 62
# BSUD.7400.1.p1 Number of predicted TMRs: 0
BSUD.7400.1.p1	inside	1	62				
//
# BSUD.7401.1.p1 Length: 99
# BSUD.7401.1.p1 Number of predicted TMRs: 2
BSUD.7401.1.p1	inside	1	3				
BSUD.7401.1.p1	TMhelix	4	13				
BSUD.7401.1.p1	outside	14	24				
BSUD.7401.1.p1	TMhelix	25	41				
BSUD.7401.1.p1	inside	42	99				
//
# BSUD.7402.1.p1 Length: 196
# BSUD.7402.1.p1 Number of predicted TMRs: 4
BSUD.7402.1.p1	outside	1	20				
BSUD.7402.1.p1	TMhelix	21	38				
BSUD.7402.1.p1	inside	39	71				
BSUD.7402.1.p1	TMhelix	72	92				
BSUD.7402.1.p1	outside	93	111				
BSUD.7402.1.p1	TMhelix	112	132				
BSUD.7402.1.p1	inside	133	140				
BSUD.7402.1.p1	TMhelix	141	161				
BSUD.7402.1.p1	outside	162	196				
//
# BSUD.7403.1.p2 Length: 62
# BSUD.7403.1.p2 Number of predicted TMRs: 0
BSUD.7403.1.p2	inside	1	62				
//
# BSUD.7404.1.p1 Length: 176
# BSUD.7404.1.p1 Number of predicted TMRs: 0
BSUD.7404.1.p1	inside	1	176				
//
# BSUD.7405.1.p1 Length: 363
# BSUD.7405.1.p1 Number of predicted TMRs: 0
BSUD.7405.1.p1	inside	1	363				
//
# BSUD.7406.1.p1 Length: 459
# BSUD.7406.1.p1 Number of predicted TMRs: 0
BSUD.7406.1.p1	inside	1	459				
//
# BSUD.7406.2.p1 Length: 459
# BSUD.7406.2.p1 Number of predicted TMRs: 0
BSUD.7406.2.p1	inside	1	459				
//
# BSUD.7407.1.p1 Length: 629
# BSUD.7407.1.p1 Number of predicted TMRs: 1
BSUD.7407.1.p1	signal	1	25				
BSUD.7407.1.p1	outside	26	383				
BSUD.7407.1.p1	TMhelix	384	407				
BSUD.7407.1.p1	inside	408	629				
//
# BSUD.7407.2.p1 Length: 628
# BSUD.7407.2.p1 Number of predicted TMRs: 1
BSUD.7407.2.p1	signal	1	25				
BSUD.7407.2.p1	outside	26	382				
BSUD.7407.2.p1	TMhelix	383	406				
BSUD.7407.2.p1	inside	407	628				
//
# BSUD.7407.3.p1 Length: 628
# BSUD.7407.3.p1 Number of predicted TMRs: 1
BSUD.7407.3.p1	signal	1	25				
BSUD.7407.3.p1	outside	26	382				
BSUD.7407.3.p1	TMhelix	383	406				
BSUD.7407.3.p1	inside	407	628				
//
# BSUD.7408.1.p1 Length: 159
# BSUD.7408.1.p1 Number of predicted TMRs: 4
BSUD.7408.1.p1	inside	1	32				
BSUD.7408.1.p1	TMhelix	33	46				
BSUD.7408.1.p1	outside	47	48				
BSUD.7408.1.p1	TMhelix	49	70				
BSUD.7408.1.p1	inside	71	83				
BSUD.7408.1.p1	TMhelix	84	105				
BSUD.7408.1.p1	outside	106	108				
BSUD.7408.1.p1	TMhelix	109	129				
BSUD.7408.1.p1	inside	130	159				
//
# BSUD.7409.1.p1 Length: 316
# BSUD.7409.1.p1 Number of predicted TMRs: 0
BSUD.7409.1.p1	inside	1	316				
//
# BSUD.7409.2.p1 Length: 316
# BSUD.7409.2.p1 Number of predicted TMRs: 0
BSUD.7409.2.p1	inside	1	316				
//
# BSUD.7409.3.p1 Length: 316
# BSUD.7409.3.p1 Number of predicted TMRs: 0
BSUD.7409.3.p1	inside	1	316				
//
# BSUD.7409.4.p1 Length: 316
# BSUD.7409.4.p1 Number of predicted TMRs: 0
BSUD.7409.4.p1	inside	1	316				
//
# BSUD.741.1.p1 Length: 268
# BSUD.741.1.p1 Number of predicted TMRs: 0
BSUD.741.1.p1	inside	1	268				
//
# BSUD.741.2.p1 Length: 300
# BSUD.741.2.p1 Number of predicted TMRs: 0
BSUD.741.2.p1	inside	1	300				
//
# BSUD.7410.1.p1 Length: 2034
# BSUD.7410.1.p1 Number of predicted TMRs: 0
BSUD.7410.1.p1	inside	1	2034				
//
# BSUD.7410.2.p1 Length: 2034
# BSUD.7410.2.p1 Number of predicted TMRs: 0
BSUD.7410.2.p1	inside	1	2034				
//
# BSUD.7411.1.p1 Length: 1964
# BSUD.7411.1.p1 Number of predicted TMRs: 0
BSUD.7411.1.p1	inside	1	1964				
//
# BSUD.7412.1.p1 Length: 346
# BSUD.7412.1.p1 Number of predicted TMRs: 6
BSUD.7412.1.p1	inside	1	25				
BSUD.7412.1.p1	TMhelix	26	41				
BSUD.7412.1.p1	outside	42	51				
BSUD.7412.1.p1	TMhelix	52	70				
BSUD.7412.1.p1	inside	71	96				
BSUD.7412.1.p1	TMhelix	97	117				
BSUD.7412.1.p1	outside	118	137				
BSUD.7412.1.p1	TMhelix	138	158				
BSUD.7412.1.p1	inside	159	167				
BSUD.7412.1.p1	TMhelix	168	188				
BSUD.7412.1.p1	outside	189	212				
BSUD.7412.1.p1	TMhelix	213	233				
BSUD.7412.1.p1	inside	234	346				
//
# BSUD.7413.1.p1 Length: 876
# BSUD.7413.1.p1 Number of predicted TMRs: 0
BSUD.7413.1.p1	inside	1	876				
//
# BSUD.7414.1.p1 Length: 367
# BSUD.7414.1.p1 Number of predicted TMRs: 0
BSUD.7414.1.p1	inside	1	367				
//
# BSUD.7414.2.p1 Length: 423
# BSUD.7414.2.p1 Number of predicted TMRs: 0
BSUD.7414.2.p1	inside	1	423				
//
# BSUD.7415.1.p1 Length: 92
# BSUD.7415.1.p1 Number of predicted TMRs: 0
BSUD.7415.1.p1	signal	1	22				
BSUD.7415.1.p1	outside	23	92				
//
# BSUD.7417.1.p1 Length: 153
# BSUD.7417.1.p1 Number of predicted TMRs: 0
BSUD.7417.1.p1	signal	1	20				
BSUD.7417.1.p1	outside	21	153				
//
# BSUD.7418.1.p1 Length: 89
# BSUD.7418.1.p1 Number of predicted TMRs: 0
BSUD.7418.1.p1	signal	1	22				
BSUD.7418.1.p1	outside	23	89				
//
# BSUD.7419.1.p1 Length: 224
# BSUD.7419.1.p1 Number of predicted TMRs: 0
BSUD.7419.1.p1	inside	1	224				
//
# BSUD.742.1.p1 Length: 111
# BSUD.742.1.p1 Number of predicted TMRs: 0
BSUD.742.1.p1	inside	1	111				
//
# BSUD.7420.1.p1 Length: 410
# BSUD.7420.1.p1 Number of predicted TMRs: 2
BSUD.7420.1.p1	inside	1	44				
BSUD.7420.1.p1	TMhelix	45	65				
BSUD.7420.1.p1	outside	66	379				
BSUD.7420.1.p1	TMhelix	380	400				
BSUD.7420.1.p1	inside	401	410				
//
# BSUD.7420.2.p1 Length: 403
# BSUD.7420.2.p1 Number of predicted TMRs: 2
BSUD.7420.2.p1	inside	1	37				
BSUD.7420.2.p1	TMhelix	38	58				
BSUD.7420.2.p1	outside	59	372				
BSUD.7420.2.p1	TMhelix	373	393				
BSUD.7420.2.p1	inside	394	403				
//
# BSUD.7420.3.p1 Length: 403
# BSUD.7420.3.p1 Number of predicted TMRs: 2
BSUD.7420.3.p1	inside	1	37				
BSUD.7420.3.p1	TMhelix	38	58				
BSUD.7420.3.p1	outside	59	372				
BSUD.7420.3.p1	TMhelix	373	393				
BSUD.7420.3.p1	inside	394	403				
//
# BSUD.7421.1.p1 Length: 508
# BSUD.7421.1.p1 Number of predicted TMRs: 0
BSUD.7421.1.p1	inside	1	508				
//
# BSUD.7421.2.p1 Length: 508
# BSUD.7421.2.p1 Number of predicted TMRs: 0
BSUD.7421.2.p1	inside	1	508				
//
# BSUD.7422.1.p1 Length: 1486
# BSUD.7422.1.p1 Number of predicted TMRs: 0
BSUD.7422.1.p1	inside	1	1486				
//
# BSUD.7423.1.p1 Length: 378
# BSUD.7423.1.p1 Number of predicted TMRs: 0
BSUD.7423.1.p1	inside	1	378				
//
# BSUD.7424.1.p1 Length: 736
# BSUD.7424.1.p1 Number of predicted TMRs: 0
BSUD.7424.1.p1	inside	1	736				
//
# BSUD.7425.1.p1 Length: 1169
# BSUD.7425.1.p1 Number of predicted TMRs: 11
BSUD.7425.1.p1	outside	1	17				
BSUD.7425.1.p1	TMhelix	18	38				
BSUD.7425.1.p1	inside	39	92				
BSUD.7425.1.p1	TMhelix	93	113				
BSUD.7425.1.p1	outside	114	115				
BSUD.7425.1.p1	TMhelix	116	136				
BSUD.7425.1.p1	inside	137	199				
BSUD.7425.1.p1	TMhelix	200	220				
BSUD.7425.1.p1	outside	221	232				
BSUD.7425.1.p1	TMhelix	233	257				
BSUD.7425.1.p1	inside	258	605				
BSUD.7425.1.p1	TMhelix	606	620				
BSUD.7425.1.p1	outside	621	656				
BSUD.7425.1.p1	TMhelix	657	676				
BSUD.7425.1.p1	inside	677	726				
BSUD.7425.1.p1	TMhelix	727	747				
BSUD.7425.1.p1	outside	748	748				
BSUD.7425.1.p1	TMhelix	749	761				
BSUD.7425.1.p1	inside	762	833				
BSUD.7425.1.p1	TMhelix	834	854				
BSUD.7425.1.p1	outside	855	864				
BSUD.7425.1.p1	TMhelix	865	881				
BSUD.7425.1.p1	inside	882	1169				
//
# BSUD.7425.2.p1 Length: 1169
# BSUD.7425.2.p1 Number of predicted TMRs: 11
BSUD.7425.2.p1	outside	1	17				
BSUD.7425.2.p1	TMhelix	18	38				
BSUD.7425.2.p1	inside	39	92				
BSUD.7425.2.p1	TMhelix	93	113				
BSUD.7425.2.p1	outside	114	115				
BSUD.7425.2.p1	TMhelix	116	136				
BSUD.7425.2.p1	inside	137	199				
BSUD.7425.2.p1	TMhelix	200	220				
BSUD.7425.2.p1	outside	221	232				
BSUD.7425.2.p1	TMhelix	233	257				
BSUD.7425.2.p1	inside	258	605				
BSUD.7425.2.p1	TMhelix	606	620				
BSUD.7425.2.p1	outside	621	656				
BSUD.7425.2.p1	TMhelix	657	676				
BSUD.7425.2.p1	inside	677	726				
BSUD.7425.2.p1	TMhelix	727	747				
BSUD.7425.2.p1	outside	748	748				
BSUD.7425.2.p1	TMhelix	749	761				
BSUD.7425.2.p1	inside	762	833				
BSUD.7425.2.p1	TMhelix	834	854				
BSUD.7425.2.p1	outside	855	864				
BSUD.7425.2.p1	TMhelix	865	881				
BSUD.7425.2.p1	inside	882	1169				
//
# BSUD.7425.3.p1 Length: 1169
# BSUD.7425.3.p1 Number of predicted TMRs: 11
BSUD.7425.3.p1	outside	1	17				
BSUD.7425.3.p1	TMhelix	18	38				
BSUD.7425.3.p1	inside	39	92				
BSUD.7425.3.p1	TMhelix	93	113				
BSUD.7425.3.p1	outside	114	115				
BSUD.7425.3.p1	TMhelix	116	136				
BSUD.7425.3.p1	inside	137	199				
BSUD.7425.3.p1	TMhelix	200	220				
BSUD.7425.3.p1	outside	221	232				
BSUD.7425.3.p1	TMhelix	233	257				
BSUD.7425.3.p1	inside	258	605				
BSUD.7425.3.p1	TMhelix	606	620				
BSUD.7425.3.p1	outside	621	656				
BSUD.7425.3.p1	TMhelix	657	676				
BSUD.7425.3.p1	inside	677	726				
BSUD.7425.3.p1	TMhelix	727	747				
BSUD.7425.3.p1	outside	748	748				
BSUD.7425.3.p1	TMhelix	749	761				
BSUD.7425.3.p1	inside	762	833				
BSUD.7425.3.p1	TMhelix	834	854				
BSUD.7425.3.p1	outside	855	864				
BSUD.7425.3.p1	TMhelix	865	881				
BSUD.7425.3.p1	inside	882	1169				
//
# BSUD.7425.4.p1 Length: 1169
# BSUD.7425.4.p1 Number of predicted TMRs: 11
BSUD.7425.4.p1	outside	1	17				
BSUD.7425.4.p1	TMhelix	18	38				
BSUD.7425.4.p1	inside	39	92				
BSUD.7425.4.p1	TMhelix	93	113				
BSUD.7425.4.p1	outside	114	115				
BSUD.7425.4.p1	TMhelix	116	136				
BSUD.7425.4.p1	inside	137	199				
BSUD.7425.4.p1	TMhelix	200	220				
BSUD.7425.4.p1	outside	221	232				
BSUD.7425.4.p1	TMhelix	233	257				
BSUD.7425.4.p1	inside	258	605				
BSUD.7425.4.p1	TMhelix	606	620				
BSUD.7425.4.p1	outside	621	656				
BSUD.7425.4.p1	TMhelix	657	676				
BSUD.7425.4.p1	inside	677	726				
BSUD.7425.4.p1	TMhelix	727	747				
BSUD.7425.4.p1	outside	748	748				
BSUD.7425.4.p1	TMhelix	749	761				
BSUD.7425.4.p1	inside	762	833				
BSUD.7425.4.p1	TMhelix	834	854				
BSUD.7425.4.p1	outside	855	864				
BSUD.7425.4.p1	TMhelix	865	881				
BSUD.7425.4.p1	inside	882	1169				
//
# BSUD.7426.1.p1 Length: 118
# BSUD.7426.1.p1 Number of predicted TMRs: 0
BSUD.7426.1.p1	signal	1	60				
BSUD.7426.1.p1	outside	61	118				
//
# BSUD.7427.1.p1 Length: 563
# BSUD.7427.1.p1 Number of predicted TMRs: 0
BSUD.7427.1.p1	inside	1	563				
//
# BSUD.7428.1.p1 Length: 503
# BSUD.7428.1.p1 Number of predicted TMRs: 9
BSUD.7428.1.p1	signal	1	23				
BSUD.7428.1.p1	outside	24	175				
BSUD.7428.1.p1	TMhelix	176	194				
BSUD.7428.1.p1	inside	195	209				
BSUD.7428.1.p1	TMhelix	210	234				
BSUD.7428.1.p1	outside	235	239				
BSUD.7428.1.p1	TMhelix	240	249				
BSUD.7428.1.p1	inside	250	270				
BSUD.7428.1.p1	TMhelix	271	292				
BSUD.7428.1.p1	outside	293	308				
BSUD.7428.1.p1	TMhelix	309	326				
BSUD.7428.1.p1	inside	327	340				
BSUD.7428.1.p1	TMhelix	341	358				
BSUD.7428.1.p1	outside	359	370				
BSUD.7428.1.p1	TMhelix	371	393				
BSUD.7428.1.p1	inside	394	402				
BSUD.7428.1.p1	TMhelix	403	419				
BSUD.7428.1.p1	outside	420	432				
BSUD.7428.1.p1	TMhelix	433	453				
BSUD.7428.1.p1	inside	454	503				
//
# BSUD.7429.1.p1 Length: 119
# BSUD.7429.1.p1 Number of predicted TMRs: 0
BSUD.7429.1.p1	inside	1	119				
//
# BSUD.743.1.p1 Length: 111
# BSUD.743.1.p1 Number of predicted TMRs: 0
BSUD.743.1.p1	inside	1	111				
//
# BSUD.7430.1.p1 Length: 1058
# BSUD.7430.1.p1 Number of predicted TMRs: 8
BSUD.7430.1.p1	inside	1	121				
BSUD.7430.1.p1	TMhelix	122	143				
BSUD.7430.1.p1	outside	144	166				
BSUD.7430.1.p1	TMhelix	167	187				
BSUD.7430.1.p1	inside	188	317				
BSUD.7430.1.p1	TMhelix	318	332				
BSUD.7430.1.p1	outside	333	365				
BSUD.7430.1.p1	TMhelix	366	390				
BSUD.7430.1.p1	inside	391	414				
BSUD.7430.1.p1	TMhelix	415	436				
BSUD.7430.1.p1	outside	437	525				
BSUD.7430.1.p1	TMhelix	526	547				
BSUD.7430.1.p1	inside	548	548				
BSUD.7430.1.p1	TMhelix	549	569				
BSUD.7430.1.p1	outside	570	620				
BSUD.7430.1.p1	TMhelix	621	639				
BSUD.7430.1.p1	inside	640	1058				
//
# BSUD.7431.1.p1 Length: 258
# BSUD.7431.1.p1 Number of predicted TMRs: 7
BSUD.7431.1.p1	outside	1	21				
BSUD.7431.1.p1	TMhelix	22	41				
BSUD.7431.1.p1	inside	42	54				
BSUD.7431.1.p1	TMhelix	55	75				
BSUD.7431.1.p1	outside	76	80				
BSUD.7431.1.p1	TMhelix	81	102				
BSUD.7431.1.p1	inside	103	131				
BSUD.7431.1.p1	TMhelix	132	154				
BSUD.7431.1.p1	outside	155	157				
BSUD.7431.1.p1	TMhelix	158	176				
BSUD.7431.1.p1	inside	177	193				
BSUD.7431.1.p1	TMhelix	194	212				
BSUD.7431.1.p1	outside	213	216				
BSUD.7431.1.p1	TMhelix	217	239				
BSUD.7431.1.p1	inside	240	258				
//
# BSUD.7431.2.p1 Length: 274
# BSUD.7431.2.p1 Number of predicted TMRs: 7
BSUD.7431.2.p1	outside	1	21				
BSUD.7431.2.p1	TMhelix	22	41				
BSUD.7431.2.p1	inside	42	54				
BSUD.7431.2.p1	TMhelix	55	75				
BSUD.7431.2.p1	outside	76	81				
BSUD.7431.2.p1	TMhelix	82	102				
BSUD.7431.2.p1	inside	103	147				
BSUD.7431.2.p1	TMhelix	148	170				
BSUD.7431.2.p1	outside	171	173				
BSUD.7431.2.p1	TMhelix	174	192				
BSUD.7431.2.p1	inside	193	209				
BSUD.7431.2.p1	TMhelix	210	228				
BSUD.7431.2.p1	outside	229	232				
BSUD.7431.2.p1	TMhelix	233	255				
BSUD.7431.2.p1	inside	256	274				
//
# BSUD.7431.3.p1 Length: 258
# BSUD.7431.3.p1 Number of predicted TMRs: 7
BSUD.7431.3.p1	outside	1	21				
BSUD.7431.3.p1	TMhelix	22	41				
BSUD.7431.3.p1	inside	42	54				
BSUD.7431.3.p1	TMhelix	55	75				
BSUD.7431.3.p1	outside	76	80				
BSUD.7431.3.p1	TMhelix	81	102				
BSUD.7431.3.p1	inside	103	131				
BSUD.7431.3.p1	TMhelix	132	154				
BSUD.7431.3.p1	outside	155	157				
BSUD.7431.3.p1	TMhelix	158	176				
BSUD.7431.3.p1	inside	177	193				
BSUD.7431.3.p1	TMhelix	194	212				
BSUD.7431.3.p1	outside	213	216				
BSUD.7431.3.p1	TMhelix	217	239				
BSUD.7431.3.p1	inside	240	258				
//
# BSUD.7431.4.p1 Length: 258
# BSUD.7431.4.p1 Number of predicted TMRs: 7
BSUD.7431.4.p1	outside	1	21				
BSUD.7431.4.p1	TMhelix	22	41				
BSUD.7431.4.p1	inside	42	54				
BSUD.7431.4.p1	TMhelix	55	75				
BSUD.7431.4.p1	outside	76	80				
BSUD.7431.4.p1	TMhelix	81	102				
BSUD.7431.4.p1	inside	103	131				
BSUD.7431.4.p1	TMhelix	132	154				
BSUD.7431.4.p1	outside	155	157				
BSUD.7431.4.p1	TMhelix	158	176				
BSUD.7431.4.p1	inside	177	193				
BSUD.7431.4.p1	TMhelix	194	212				
BSUD.7431.4.p1	outside	213	216				
BSUD.7431.4.p1	TMhelix	217	239				
BSUD.7431.4.p1	inside	240	258				
//
# BSUD.7431.5.p1 Length: 258
# BSUD.7431.5.p1 Number of predicted TMRs: 7
BSUD.7431.5.p1	outside	1	21				
BSUD.7431.5.p1	TMhelix	22	41				
BSUD.7431.5.p1	inside	42	54				
BSUD.7431.5.p1	TMhelix	55	75				
BSUD.7431.5.p1	outside	76	80				
BSUD.7431.5.p1	TMhelix	81	102				
BSUD.7431.5.p1	inside	103	131				
BSUD.7431.5.p1	TMhelix	132	154				
BSUD.7431.5.p1	outside	155	157				
BSUD.7431.5.p1	TMhelix	158	176				
BSUD.7431.5.p1	inside	177	193				
BSUD.7431.5.p1	TMhelix	194	212				
BSUD.7431.5.p1	outside	213	216				
BSUD.7431.5.p1	TMhelix	217	239				
BSUD.7431.5.p1	inside	240	258				
//
# BSUD.7431.6.p1 Length: 274
# BSUD.7431.6.p1 Number of predicted TMRs: 7
BSUD.7431.6.p1	outside	1	21				
BSUD.7431.6.p1	TMhelix	22	41				
BSUD.7431.6.p1	inside	42	54				
BSUD.7431.6.p1	TMhelix	55	75				
BSUD.7431.6.p1	outside	76	81				
BSUD.7431.6.p1	TMhelix	82	102				
BSUD.7431.6.p1	inside	103	147				
BSUD.7431.6.p1	TMhelix	148	170				
BSUD.7431.6.p1	outside	171	173				
BSUD.7431.6.p1	TMhelix	174	192				
BSUD.7431.6.p1	inside	193	209				
BSUD.7431.6.p1	TMhelix	210	228				
BSUD.7431.6.p1	outside	229	232				
BSUD.7431.6.p1	TMhelix	233	255				
BSUD.7431.6.p1	inside	256	274				
//
# BSUD.7431.7.p1 Length: 274
# BSUD.7431.7.p1 Number of predicted TMRs: 7
BSUD.7431.7.p1	outside	1	21				
BSUD.7431.7.p1	TMhelix	22	41				
BSUD.7431.7.p1	inside	42	54				
BSUD.7431.7.p1	TMhelix	55	75				
BSUD.7431.7.p1	outside	76	81				
BSUD.7431.7.p1	TMhelix	82	102				
BSUD.7431.7.p1	inside	103	147				
BSUD.7431.7.p1	TMhelix	148	170				
BSUD.7431.7.p1	outside	171	173				
BSUD.7431.7.p1	TMhelix	174	192				
BSUD.7431.7.p1	inside	193	209				
BSUD.7431.7.p1	TMhelix	210	228				
BSUD.7431.7.p1	outside	229	232				
BSUD.7431.7.p1	TMhelix	233	255				
BSUD.7431.7.p1	inside	256	274				
//
# BSUD.7432.1.p1 Length: 128
# BSUD.7432.1.p1 Number of predicted TMRs: 0
BSUD.7432.1.p1	inside	1	128				
//
# BSUD.7433.1.p1 Length: 706
# BSUD.7433.1.p1 Number of predicted TMRs: 0
BSUD.7433.1.p1	inside	1	706				
//
# BSUD.7434.1.p1 Length: 312
# BSUD.7434.1.p1 Number of predicted TMRs: 10
BSUD.7434.1.p1	inside	1	11				
BSUD.7434.1.p1	TMhelix	12	32				
BSUD.7434.1.p1	outside	33	47				
BSUD.7434.1.p1	TMhelix	48	66				
BSUD.7434.1.p1	inside	67	81				
BSUD.7434.1.p1	TMhelix	82	102				
BSUD.7434.1.p1	outside	103	108				
BSUD.7434.1.p1	TMhelix	109	129				
BSUD.7434.1.p1	inside	130	135				
BSUD.7434.1.p1	TMhelix	136	156				
BSUD.7434.1.p1	outside	157	172				
BSUD.7434.1.p1	TMhelix	173	193				
BSUD.7434.1.p1	inside	194	206				
BSUD.7434.1.p1	TMhelix	207	223				
BSUD.7434.1.p1	outside	224	237				
BSUD.7434.1.p1	TMhelix	238	258				
BSUD.7434.1.p1	inside	259	263				
BSUD.7434.1.p1	TMhelix	264	284				
BSUD.7434.1.p1	outside	285	290				
BSUD.7434.1.p1	TMhelix	291	309				
BSUD.7434.1.p1	inside	310	312				
//
# BSUD.7434.2.p1 Length: 312
# BSUD.7434.2.p1 Number of predicted TMRs: 10
BSUD.7434.2.p1	inside	1	11				
BSUD.7434.2.p1	TMhelix	12	32				
BSUD.7434.2.p1	outside	33	47				
BSUD.7434.2.p1	TMhelix	48	66				
BSUD.7434.2.p1	inside	67	81				
BSUD.7434.2.p1	TMhelix	82	102				
BSUD.7434.2.p1	outside	103	108				
BSUD.7434.2.p1	TMhelix	109	129				
BSUD.7434.2.p1	inside	130	135				
BSUD.7434.2.p1	TMhelix	136	156				
BSUD.7434.2.p1	outside	157	172				
BSUD.7434.2.p1	TMhelix	173	193				
BSUD.7434.2.p1	inside	194	206				
BSUD.7434.2.p1	TMhelix	207	223				
BSUD.7434.2.p1	outside	224	237				
BSUD.7434.2.p1	TMhelix	238	258				
BSUD.7434.2.p1	inside	259	263				
BSUD.7434.2.p1	TMhelix	264	284				
BSUD.7434.2.p1	outside	285	290				
BSUD.7434.2.p1	TMhelix	291	309				
BSUD.7434.2.p1	inside	310	312				
//
# BSUD.7434.3.p1 Length: 151
# BSUD.7434.3.p1 Number of predicted TMRs: 5
BSUD.7434.3.p1	outside	1	12				
BSUD.7434.3.p1	TMhelix	13	28				
BSUD.7434.3.p1	inside	29	45				
BSUD.7434.3.p1	TMhelix	46	62				
BSUD.7434.3.p1	outside	63	76				
BSUD.7434.3.p1	TMhelix	77	97				
BSUD.7434.3.p1	inside	98	102				
BSUD.7434.3.p1	TMhelix	103	123				
BSUD.7434.3.p1	outside	124	129				
BSUD.7434.3.p1	TMhelix	130	148				
BSUD.7434.3.p1	inside	149	151				
//
# BSUD.7434.4.p1 Length: 133
# BSUD.7434.4.p1 Number of predicted TMRs: 4
BSUD.7434.4.p1	inside	1	12				
BSUD.7434.4.p1	TMhelix	13	33				
BSUD.7434.4.p1	outside	34	47				
BSUD.7434.4.p1	TMhelix	48	66				
BSUD.7434.4.p1	inside	67	81				
BSUD.7434.4.p1	TMhelix	82	91				
BSUD.7434.4.p1	outside	92	92				
BSUD.7434.4.p1	TMhelix	93	103				
BSUD.7434.4.p1	inside	104	133				
//
# BSUD.7435.1.p1 Length: 702
# BSUD.7435.1.p1 Number of predicted TMRs: 0
BSUD.7435.1.p1	inside	1	702				
//
# BSUD.7435.2.p1 Length: 688
# BSUD.7435.2.p1 Number of predicted TMRs: 0
BSUD.7435.2.p1	inside	1	688				
//
# BSUD.7436.1.p1 Length: 387
# BSUD.7436.1.p1 Number of predicted TMRs: 0
BSUD.7436.1.p1	inside	1	387				
//
# BSUD.7437.1.p1 Length: 649
# BSUD.7437.1.p1 Number of predicted TMRs: 0
BSUD.7437.1.p1	inside	1	649				
//
# BSUD.7437.2.p1 Length: 649
# BSUD.7437.2.p1 Number of predicted TMRs: 0
BSUD.7437.2.p1	inside	1	649				
//
# BSUD.7437.3.p1 Length: 649
# BSUD.7437.3.p1 Number of predicted TMRs: 0
BSUD.7437.3.p1	inside	1	649				
//
# BSUD.7438.1.p1 Length: 98
# BSUD.7438.1.p1 Number of predicted TMRs: 0
BSUD.7438.1.p1	inside	1	98				
//
# BSUD.7439.1.p1 Length: 415
# BSUD.7439.1.p1 Number of predicted TMRs: 0
BSUD.7439.1.p1	signal	1	18				
BSUD.7439.1.p1	outside	19	415				
//
# BSUD.744.1.p1 Length: 1032
# BSUD.744.1.p1 Number of predicted TMRs: 0
BSUD.744.1.p1	inside	1	1032				
//
# BSUD.744.2.p1 Length: 1048
# BSUD.744.2.p1 Number of predicted TMRs: 0
BSUD.744.2.p1	inside	1	1048				
//
# BSUD.744.3.p1 Length: 1048
# BSUD.744.3.p1 Number of predicted TMRs: 0
BSUD.744.3.p1	inside	1	1048				
//
# BSUD.744.4.p1 Length: 1048
# BSUD.744.4.p1 Number of predicted TMRs: 0
BSUD.744.4.p1	inside	1	1048				
//
# BSUD.744.5.p1 Length: 324
# BSUD.744.5.p1 Number of predicted TMRs: 0
BSUD.744.5.p1	inside	1	324				
//
# BSUD.7440.1.p1 Length: 189
# BSUD.7440.1.p1 Number of predicted TMRs: 0
BSUD.7440.1.p1	inside	1	189				
//
# BSUD.7440.2.p1 Length: 367
# BSUD.7440.2.p1 Number of predicted TMRs: 0
BSUD.7440.2.p1	inside	1	367				
//
# BSUD.7440.3.p1 Length: 396
# BSUD.7440.3.p1 Number of predicted TMRs: 0
BSUD.7440.3.p1	inside	1	396				
//
# BSUD.7440.4.p1 Length: 363
# BSUD.7440.4.p1 Number of predicted TMRs: 0
BSUD.7440.4.p1	inside	1	363				
//
# BSUD.7441.1.p1 Length: 372
# BSUD.7441.1.p1 Number of predicted TMRs: 0
BSUD.7441.1.p1	inside	1	372				
//
# BSUD.7441.2.p1 Length: 372
# BSUD.7441.2.p1 Number of predicted TMRs: 0
BSUD.7441.2.p1	inside	1	372				
//
# BSUD.7442.1.p1 Length: 190
# BSUD.7442.1.p1 Number of predicted TMRs: 0
BSUD.7442.1.p1	inside	1	190				
//
# BSUD.7442.2.p1 Length: 124
# BSUD.7442.2.p1 Number of predicted TMRs: 0
BSUD.7442.2.p1	inside	1	124				
//
# BSUD.7444.1.p1 Length: 185
# BSUD.7444.1.p1 Number of predicted TMRs: 0
BSUD.7444.1.p1	inside	1	185				
//
# BSUD.7445.1.p1 Length: 190
# BSUD.7445.1.p1 Number of predicted TMRs: 0
BSUD.7445.1.p1	inside	1	190				
//
# BSUD.7445.2.p1 Length: 124
# BSUD.7445.2.p1 Number of predicted TMRs: 0
BSUD.7445.2.p1	inside	1	124				
//
# BSUD.7446.1.p1 Length: 238
# BSUD.7446.1.p1 Number of predicted TMRs: 0
BSUD.7446.1.p1	inside	1	238				
//
# BSUD.7447.1.p1 Length: 308
# BSUD.7447.1.p1 Number of predicted TMRs: 0
BSUD.7447.1.p1	signal	1	24				
BSUD.7447.1.p1	outside	25	308				
//
# BSUD.7448.1.p1 Length: 295
# BSUD.7448.1.p1 Number of predicted TMRs: 0
BSUD.7448.1.p1	inside	1	295				
//
# BSUD.7448.2.p1 Length: 271
# BSUD.7448.2.p1 Number of predicted TMRs: 0
BSUD.7448.2.p1	inside	1	271				
//
# BSUD.7449.1.p1 Length: 312
# BSUD.7449.1.p1 Number of predicted TMRs: 0
BSUD.7449.1.p1	signal	1	28				
BSUD.7449.1.p1	outside	29	312				
//
# BSUD.745.1.p1 Length: 57
# BSUD.745.1.p1 Number of predicted TMRs: 0
BSUD.745.1.p1	inside	1	57				
//
# BSUD.7451.1.p1 Length: 349
# BSUD.7451.1.p1 Number of predicted TMRs: 0
BSUD.7451.1.p1	inside	1	349				
//
# BSUD.7451.2.p1 Length: 349
# BSUD.7451.2.p1 Number of predicted TMRs: 0
BSUD.7451.2.p1	inside	1	349				
//
# BSUD.7452.1.p1 Length: 54
# BSUD.7452.1.p1 Number of predicted TMRs: 0
BSUD.7452.1.p1	inside	1	54				
//
# BSUD.7454.1.p1 Length: 51
# BSUD.7454.1.p1 Number of predicted TMRs: 0
BSUD.7454.1.p1	outside	1	51				
//
# BSUD.7456.1.p1 Length: 69
# BSUD.7456.1.p1 Number of predicted TMRs: 0
BSUD.7456.1.p1	signal	1	20				
BSUD.7456.1.p1	outside	21	69				
//
# BSUD.7457.1.p1 Length: 194
# BSUD.7457.1.p1 Number of predicted TMRs: 0
BSUD.7457.1.p1	inside	1	194				
//
# BSUD.7458.1.p1 Length: 80
# BSUD.7458.1.p1 Number of predicted TMRs: 0
BSUD.7458.1.p1	inside	1	80				
//
# BSUD.7459.1.p1 Length: 380
# BSUD.7459.1.p1 Number of predicted TMRs: 0
BSUD.7459.1.p1	signal	1	19				
BSUD.7459.1.p1	outside	20	380				
//
# BSUD.746.1.p1 Length: 565
# BSUD.746.1.p1 Number of predicted TMRs: 0
BSUD.746.1.p1	inside	1	565				
//
# BSUD.746.2.p1 Length: 565
# BSUD.746.2.p1 Number of predicted TMRs: 0
BSUD.746.2.p1	inside	1	565				
//
# BSUD.7460.1.p1 Length: 61
# BSUD.7460.1.p1 Number of predicted TMRs: 0
BSUD.7460.1.p1	outside	1	61				
//
# BSUD.7461.1.p1 Length: 248
# BSUD.7461.1.p1 Number of predicted TMRs: 0
BSUD.7461.1.p1	inside	1	248				
//
# BSUD.7462.1.p1 Length: 917
# BSUD.7462.1.p1 Number of predicted TMRs: 0
BSUD.7462.1.p1	inside	1	917				
//
# BSUD.7462.2.p1 Length: 769
# BSUD.7462.2.p1 Number of predicted TMRs: 0
BSUD.7462.2.p1	inside	1	769				
//
# BSUD.7463.1.p1 Length: 917
# BSUD.7463.1.p1 Number of predicted TMRs: 0
BSUD.7463.1.p1	inside	1	917				
//
# BSUD.7463.2.p1 Length: 917
# BSUD.7463.2.p1 Number of predicted TMRs: 0
BSUD.7463.2.p1	inside	1	917				
//
# BSUD.7464.1.p1 Length: 91
# BSUD.7464.1.p1 Number of predicted TMRs: 0
BSUD.7464.1.p1	inside	1	91				
//
# BSUD.7465.1.p1 Length: 600
# BSUD.7465.1.p1 Number of predicted TMRs: 0
BSUD.7465.1.p1	inside	1	600				
//
# BSUD.7466.1.p1 Length: 769
# BSUD.7466.1.p1 Number of predicted TMRs: 0
BSUD.7466.1.p1	inside	1	769				
//
# BSUD.7467.1.p1 Length: 51
# BSUD.7467.1.p1 Number of predicted TMRs: 0
BSUD.7467.1.p1	inside	1	51				
//
# BSUD.7468.1.p1 Length: 917
# BSUD.7468.1.p1 Number of predicted TMRs: 0
BSUD.7468.1.p1	inside	1	917				
//
# BSUD.7468.2.p1 Length: 917
# BSUD.7468.2.p1 Number of predicted TMRs: 0
BSUD.7468.2.p1	inside	1	917				
//
# BSUD.7468.3.p1 Length: 917
# BSUD.7468.3.p1 Number of predicted TMRs: 0
BSUD.7468.3.p1	inside	1	917				
//
# BSUD.7469.1.p1 Length: 496
# BSUD.7469.1.p1 Number of predicted TMRs: 0
BSUD.7469.1.p1	inside	1	496				
//
# BSUD.747.1.p1 Length: 193
# BSUD.747.1.p1 Number of predicted TMRs: 0
BSUD.747.1.p1	inside	1	193				
//
# BSUD.7470.1.p1 Length: 229
# BSUD.7470.1.p1 Number of predicted TMRs: 0
BSUD.7470.1.p1	signal	1	24				
BSUD.7470.1.p1	outside	25	229				
//
# BSUD.7470.2.p1 Length: 229
# BSUD.7470.2.p1 Number of predicted TMRs: 0
BSUD.7470.2.p1	signal	1	24				
BSUD.7470.2.p1	outside	25	229				
//
# BSUD.7470.3.p1 Length: 219
# BSUD.7470.3.p1 Number of predicted TMRs: 0
BSUD.7470.3.p1	signal	1	24				
BSUD.7470.3.p1	outside	25	219				
//
# BSUD.7471.1.p1 Length: 180
# BSUD.7471.1.p1 Number of predicted TMRs: 0
BSUD.7471.1.p1	signal	1	12				
BSUD.7471.1.p1	outside	13	180				
//
# BSUD.7472.1.p1 Length: 1679
# BSUD.7472.1.p1 Number of predicted TMRs: 0
BSUD.7472.1.p1	outside	1	1679				
//
# BSUD.7473.1.p1 Length: 178
# BSUD.7473.1.p1 Number of predicted TMRs: 0
BSUD.7473.1.p1	signal	1	12				
BSUD.7473.1.p1	outside	13	178				
//
# BSUD.7474.1.p1 Length: 1831
# BSUD.7474.1.p1 Number of predicted TMRs: 0
BSUD.7474.1.p1	outside	1	1831				
//
# BSUD.7475.1.p1 Length: 299
# BSUD.7475.1.p1 Number of predicted TMRs: 0
BSUD.7475.1.p1	signal	1	27				
BSUD.7475.1.p1	outside	28	299				
//
# BSUD.7476.1.p1 Length: 244
# BSUD.7476.1.p1 Number of predicted TMRs: 6
BSUD.7476.1.p1	inside	1	13				
BSUD.7476.1.p1	TMhelix	14	33				
BSUD.7476.1.p1	outside	34	58				
BSUD.7476.1.p1	TMhelix	59	79				
BSUD.7476.1.p1	inside	80	86				
BSUD.7476.1.p1	TMhelix	87	107				
BSUD.7476.1.p1	outside	108	111				
BSUD.7476.1.p1	TMhelix	112	132				
BSUD.7476.1.p1	inside	133	145				
BSUD.7476.1.p1	TMhelix	146	166				
BSUD.7476.1.p1	outside	167	198				
BSUD.7476.1.p1	TMhelix	199	219				
BSUD.7476.1.p1	inside	220	244				
//
# BSUD.7476.2.p1 Length: 98
# BSUD.7476.2.p1 Number of predicted TMRs: 3
BSUD.7476.2.p1	inside	1	13				
BSUD.7476.2.p1	TMhelix	14	34				
BSUD.7476.2.p1	outside	35	59				
BSUD.7476.2.p1	TMhelix	60	80				
BSUD.7476.2.p1	inside	81	86				
BSUD.7476.2.p1	TMhelix	87	96				
BSUD.7476.2.p1	outside	97	98				
//
# BSUD.7476.3.p1 Length: 486
# BSUD.7476.3.p1 Number of predicted TMRs: 12
BSUD.7476.3.p1	inside	1	13				
BSUD.7476.3.p1	TMhelix	14	34				
BSUD.7476.3.p1	outside	35	58				
BSUD.7476.3.p1	TMhelix	59	79				
BSUD.7476.3.p1	inside	80	86				
BSUD.7476.3.p1	TMhelix	87	107				
BSUD.7476.3.p1	outside	108	111				
BSUD.7476.3.p1	TMhelix	112	132				
BSUD.7476.3.p1	inside	133	145				
BSUD.7476.3.p1	TMhelix	146	166				
BSUD.7476.3.p1	outside	167	198				
BSUD.7476.3.p1	TMhelix	199	219				
BSUD.7476.3.p1	inside	220	300				
BSUD.7476.3.p1	TMhelix	301	321				
BSUD.7476.3.p1	outside	322	334				
BSUD.7476.3.p1	TMhelix	335	355				
BSUD.7476.3.p1	inside	356	364				
BSUD.7476.3.p1	TMhelix	365	384				
BSUD.7476.3.p1	outside	385	389				
BSUD.7476.3.p1	TMhelix	390	407				
BSUD.7476.3.p1	inside	408	424				
BSUD.7476.3.p1	TMhelix	425	445				
BSUD.7476.3.p1	outside	446	455				
BSUD.7476.3.p1	TMhelix	456	476				
BSUD.7476.3.p1	inside	477	486				
//
# BSUD.7476.4.p1 Length: 98
# BSUD.7476.4.p1 Number of predicted TMRs: 3
BSUD.7476.4.p1	inside	1	13				
BSUD.7476.4.p1	TMhelix	14	34				
BSUD.7476.4.p1	outside	35	59				
BSUD.7476.4.p1	TMhelix	60	80				
BSUD.7476.4.p1	inside	81	86				
BSUD.7476.4.p1	TMhelix	87	96				
BSUD.7476.4.p1	outside	97	98				
//
# BSUD.7476.5.p1 Length: 215
# BSUD.7476.5.p1 Number of predicted TMRs: 6
BSUD.7476.5.p1	inside	1	29				
BSUD.7476.5.p1	TMhelix	30	50				
BSUD.7476.5.p1	outside	51	64				
BSUD.7476.5.p1	TMhelix	65	83				
BSUD.7476.5.p1	inside	84	93				
BSUD.7476.5.p1	TMhelix	94	113				
BSUD.7476.5.p1	outside	114	118				
BSUD.7476.5.p1	TMhelix	119	139				
BSUD.7476.5.p1	inside	140	152				
BSUD.7476.5.p1	TMhelix	153	173				
BSUD.7476.5.p1	outside	174	184				
BSUD.7476.5.p1	TMhelix	185	204				
BSUD.7476.5.p1	inside	205	215				
//
# BSUD.7477.1.p1 Length: 512
# BSUD.7477.1.p1 Number of predicted TMRs: 0
BSUD.7477.1.p1	inside	1	512				
//
# BSUD.7477.2.p1 Length: 512
# BSUD.7477.2.p1 Number of predicted TMRs: 0
BSUD.7477.2.p1	inside	1	512				
//
# BSUD.7478.1.p1 Length: 98
# BSUD.7478.1.p1 Number of predicted TMRs: 0
BSUD.7478.1.p1	inside	1	98				
//
# BSUD.7478.2.p1 Length: 98
# BSUD.7478.2.p1 Number of predicted TMRs: 0
BSUD.7478.2.p1	inside	1	98				
//
# BSUD.7478.3.p1 Length: 98
# BSUD.7478.3.p1 Number of predicted TMRs: 0
BSUD.7478.3.p1	inside	1	98				
//
# BSUD.7478.4.p1 Length: 98
# BSUD.7478.4.p1 Number of predicted TMRs: 0
BSUD.7478.4.p1	inside	1	98				
//
# BSUD.7478.5.p1 Length: 98
# BSUD.7478.5.p1 Number of predicted TMRs: 0
BSUD.7478.5.p1	inside	1	98				
//
# BSUD.7479.1.p1 Length: 431
# BSUD.7479.1.p1 Number of predicted TMRs: 0
BSUD.7479.1.p1	inside	1	431				
//
# BSUD.7479.2.p1 Length: 388
# BSUD.7479.2.p1 Number of predicted TMRs: 0
BSUD.7479.2.p1	inside	1	388				
//
# BSUD.748.1.p2 Length: 349
# BSUD.748.1.p2 Number of predicted TMRs: 0
BSUD.748.1.p2	outside	1	349				
//
# BSUD.7480.1.p1 Length: 93
# BSUD.7480.1.p1 Number of predicted TMRs: 0
BSUD.7480.1.p1	outside	1	93				
//
# BSUD.7481.1.p1 Length: 372
# BSUD.7481.1.p1 Number of predicted TMRs: 0
BSUD.7481.1.p1	inside	1	372				
//
# BSUD.7481.2.p1 Length: 372
# BSUD.7481.2.p1 Number of predicted TMRs: 0
BSUD.7481.2.p1	inside	1	372				
//
# BSUD.7482.1.p1 Length: 249
# BSUD.7482.1.p1 Number of predicted TMRs: 7
BSUD.7482.1.p1	inside	1	49				
BSUD.7482.1.p1	TMhelix	50	70				
BSUD.7482.1.p1	outside	71	82				
BSUD.7482.1.p1	TMhelix	83	101				
BSUD.7482.1.p1	inside	102	109				
BSUD.7482.1.p1	TMhelix	110	130				
BSUD.7482.1.p1	outside	131	134				
BSUD.7482.1.p1	TMhelix	135	155				
BSUD.7482.1.p1	inside	156	163				
BSUD.7482.1.p1	TMhelix	164	184				
BSUD.7482.1.p1	outside	185	191				
BSUD.7482.1.p1	TMhelix	192	208				
BSUD.7482.1.p1	inside	209	222				
BSUD.7482.1.p1	TMhelix	223	244				
BSUD.7482.1.p1	outside	245	249				
//
# BSUD.7483.1.p1 Length: 100
# BSUD.7483.1.p1 Number of predicted TMRs: 0
BSUD.7483.1.p1	inside	1	100				
//
# BSUD.7484.1.p1 Length: 224
# BSUD.7484.1.p1 Number of predicted TMRs: 0
BSUD.7484.1.p1	inside	1	224				
//
# BSUD.7485.1.p1 Length: 263
# BSUD.7485.1.p1 Number of predicted TMRs: 0
BSUD.7485.1.p1	inside	1	263				
//
# BSUD.7486.1.p1 Length: 424
# BSUD.7486.1.p1 Number of predicted TMRs: 7
BSUD.7486.1.p1	outside	1	60				
BSUD.7486.1.p1	TMhelix	61	85				
BSUD.7486.1.p1	inside	86	98				
BSUD.7486.1.p1	TMhelix	99	120				
BSUD.7486.1.p1	outside	121	135				
BSUD.7486.1.p1	TMhelix	136	157				
BSUD.7486.1.p1	inside	158	176				
BSUD.7486.1.p1	TMhelix	177	199				
BSUD.7486.1.p1	outside	200	228				
BSUD.7486.1.p1	TMhelix	229	251				
BSUD.7486.1.p1	inside	252	278				
BSUD.7486.1.p1	TMhelix	279	300				
BSUD.7486.1.p1	outside	301	318				
BSUD.7486.1.p1	TMhelix	319	338				
BSUD.7486.1.p1	inside	339	424				
//
# BSUD.7487.1.p1 Length: 1066
# BSUD.7487.1.p1 Number of predicted TMRs: 0
BSUD.7487.1.p1	inside	1	1066				
//
# BSUD.7487.2.p1 Length: 1066
# BSUD.7487.2.p1 Number of predicted TMRs: 0
BSUD.7487.2.p1	inside	1	1066				
//
# BSUD.7487.3.p1 Length: 1048
# BSUD.7487.3.p1 Number of predicted TMRs: 0
BSUD.7487.3.p1	inside	1	1048				
//
# BSUD.7487.4.p1 Length: 1048
# BSUD.7487.4.p1 Number of predicted TMRs: 0
BSUD.7487.4.p1	inside	1	1048				
//
# BSUD.7488.1.p2 Length: 74
# BSUD.7488.1.p2 Number of predicted TMRs: 0
BSUD.7488.1.p2	inside	1	74				
//
# BSUD.7489.1.p2 Length: 74
# BSUD.7489.1.p2 Number of predicted TMRs: 0
BSUD.7489.1.p2	inside	1	74				
//
# BSUD.7491.1.p1 Length: 710
# BSUD.7491.1.p1 Number of predicted TMRs: 6
BSUD.7491.1.p1	inside	1	425				
BSUD.7491.1.p1	TMhelix	426	446				
BSUD.7491.1.p1	outside	447	452				
BSUD.7491.1.p1	TMhelix	453	473				
BSUD.7491.1.p1	inside	474	497				
BSUD.7491.1.p1	TMhelix	498	518				
BSUD.7491.1.p1	outside	519	543				
BSUD.7491.1.p1	TMhelix	544	562				
BSUD.7491.1.p1	inside	563	578				
BSUD.7491.1.p1	TMhelix	579	599				
BSUD.7491.1.p1	outside	600	611				
BSUD.7491.1.p1	TMhelix	612	632				
BSUD.7491.1.p1	inside	633	710				
//
# BSUD.7493.1.p1 Length: 59
# BSUD.7493.1.p1 Number of predicted TMRs: 0
BSUD.7493.1.p1	inside	1	59				
//
# BSUD.7494.1.p1 Length: 106
# BSUD.7494.1.p1 Number of predicted TMRs: 0
BSUD.7494.1.p1	outside	1	106				
//
# BSUD.7495.1.p1 Length: 451
# BSUD.7495.1.p1 Number of predicted TMRs: 0
BSUD.7495.1.p1	signal	1	37				
BSUD.7495.1.p1	outside	38	451				
//
# BSUD.7495.2.p1 Length: 451
# BSUD.7495.2.p1 Number of predicted TMRs: 0
BSUD.7495.2.p1	signal	1	37				
BSUD.7495.2.p1	outside	38	451				
//
# BSUD.7495.3.p1 Length: 451
# BSUD.7495.3.p1 Number of predicted TMRs: 0
BSUD.7495.3.p1	signal	1	37				
BSUD.7495.3.p1	outside	38	451				
//
# BSUD.7496.1.p1 Length: 361
# BSUD.7496.1.p1 Number of predicted TMRs: 0
BSUD.7496.1.p1	signal	1	31				
BSUD.7496.1.p1	outside	32	361				
//
# BSUD.7496.2.p1 Length: 361
# BSUD.7496.2.p1 Number of predicted TMRs: 0
BSUD.7496.2.p1	signal	1	31				
BSUD.7496.2.p1	outside	32	361				
//
# BSUD.7496.3.p1 Length: 361
# BSUD.7496.3.p1 Number of predicted TMRs: 0
BSUD.7496.3.p1	signal	1	31				
BSUD.7496.3.p1	outside	32	361				
//
# BSUD.7497.1.p1 Length: 162
# BSUD.7497.1.p1 Number of predicted TMRs: 0
BSUD.7497.1.p1	inside	1	162				
//
# BSUD.7497.2.p1 Length: 162
# BSUD.7497.2.p1 Number of predicted TMRs: 0
BSUD.7497.2.p1	inside	1	162				
//
# BSUD.7498.1.p1 Length: 491
# BSUD.7498.1.p1 Number of predicted TMRs: 0
BSUD.7498.1.p1	inside	1	491				
//
# BSUD.7499.1.p1 Length: 106
# BSUD.7499.1.p1 Number of predicted TMRs: 0
BSUD.7499.1.p1	outside	1	106				
//
# BSUD.7499.2.p1 Length: 176
# BSUD.7499.2.p1 Number of predicted TMRs: 0
BSUD.7499.2.p1	signal	1	18				
BSUD.7499.2.p1	outside	19	176				
//
# BSUD.7499.3.p1 Length: 176
# BSUD.7499.3.p1 Number of predicted TMRs: 0
BSUD.7499.3.p1	signal	1	18				
BSUD.7499.3.p1	outside	19	176				
//
# BSUD.7499.4.p1 Length: 228
# BSUD.7499.4.p1 Number of predicted TMRs: 0
BSUD.7499.4.p1	signal	1	60				
BSUD.7499.4.p1	outside	61	228				
//
# BSUD.75.1.p1 Length: 543
# BSUD.75.1.p1 Number of predicted TMRs: 0
BSUD.75.1.p1	signal	1	20				
BSUD.75.1.p1	outside	21	543				
//
# BSUD.75.2.p1 Length: 922
# BSUD.75.2.p1 Number of predicted TMRs: 1
BSUD.75.2.p1	signal	1	20				
BSUD.75.2.p1	outside	21	828				
BSUD.75.2.p1	TMhelix	829	850				
BSUD.75.2.p1	inside	851	922				
//
# BSUD.75.3.p1 Length: 372
# BSUD.75.3.p1 Number of predicted TMRs: 1
BSUD.75.3.p1	signal	1	12				
BSUD.75.3.p1	outside	13	278				
BSUD.75.3.p1	TMhelix	279	299				
BSUD.75.3.p1	inside	300	372				
//
# BSUD.750.1.p1 Length: 709
# BSUD.750.1.p1 Number of predicted TMRs: 11
BSUD.750.1.p1	inside	1	150				
BSUD.750.1.p1	TMhelix	151	163				
BSUD.750.1.p1	outside	164	166				
BSUD.750.1.p1	TMhelix	167	189				
BSUD.750.1.p1	inside	190	229				
BSUD.750.1.p1	TMhelix	230	250				
BSUD.750.1.p1	outside	251	260				
BSUD.750.1.p1	TMhelix	261	273				
BSUD.750.1.p1	inside	274	283				
BSUD.750.1.p1	TMhelix	284	299				
BSUD.750.1.p1	outside	300	336				
BSUD.750.1.p1	TMhelix	337	347				
BSUD.750.1.p1	inside	348	360				
BSUD.750.1.p1	TMhelix	361	376				
BSUD.750.1.p1	outside	377	391				
BSUD.750.1.p1	TMhelix	392	401				
BSUD.750.1.p1	inside	402	402				
BSUD.750.1.p1	TMhelix	403	412				
BSUD.750.1.p1	outside	413	423				
BSUD.750.1.p1	TMhelix	424	444				
BSUD.750.1.p1	inside	445	466				
BSUD.750.1.p1	TMhelix	467	483				
BSUD.750.1.p1	outside	484	709				
//
# BSUD.7500.1.p1 Length: 354
# BSUD.7500.1.p1 Number of predicted TMRs: 2
BSUD.7500.1.p1	inside	1	233				
BSUD.7500.1.p1	TMhelix	234	255				
BSUD.7500.1.p1	outside	256	264				
BSUD.7500.1.p1	TMhelix	265	282				
BSUD.7500.1.p1	inside	283	354				
//
# BSUD.7501.1.p1 Length: 457
# BSUD.7501.1.p1 Number of predicted TMRs: 9
BSUD.7501.1.p1	inside	1	74				
BSUD.7501.1.p1	TMhelix	75	95				
BSUD.7501.1.p1	outside	96	97				
BSUD.7501.1.p1	TMhelix	98	118				
BSUD.7501.1.p1	inside	119	129				
BSUD.7501.1.p1	TMhelix	130	159				
BSUD.7501.1.p1	outside	160	170				
BSUD.7501.1.p1	TMhelix	171	192				
BSUD.7501.1.p1	inside	193	199				
BSUD.7501.1.p1	TMhelix	200	225				
BSUD.7501.1.p1	outside	226	227				
BSUD.7501.1.p1	TMhelix	228	253				
BSUD.7501.1.p1	inside	254	265				
BSUD.7501.1.p1	TMhelix	266	288				
BSUD.7501.1.p1	outside	289	345				
BSUD.7501.1.p1	TMhelix	346	368				
BSUD.7501.1.p1	inside	369	388				
BSUD.7501.1.p1	TMhelix	389	412				
BSUD.7501.1.p1	outside	413	457				
//
# BSUD.7501.2.p1 Length: 457
# BSUD.7501.2.p1 Number of predicted TMRs: 9
BSUD.7501.2.p1	inside	1	74				
BSUD.7501.2.p1	TMhelix	75	95				
BSUD.7501.2.p1	outside	96	97				
BSUD.7501.2.p1	TMhelix	98	118				
BSUD.7501.2.p1	inside	119	129				
BSUD.7501.2.p1	TMhelix	130	159				
BSUD.7501.2.p1	outside	160	170				
BSUD.7501.2.p1	TMhelix	171	192				
BSUD.7501.2.p1	inside	193	199				
BSUD.7501.2.p1	TMhelix	200	225				
BSUD.7501.2.p1	outside	226	227				
BSUD.7501.2.p1	TMhelix	228	253				
BSUD.7501.2.p1	inside	254	265				
BSUD.7501.2.p1	TMhelix	266	288				
BSUD.7501.2.p1	outside	289	345				
BSUD.7501.2.p1	TMhelix	346	368				
BSUD.7501.2.p1	inside	369	388				
BSUD.7501.2.p1	TMhelix	389	412				
BSUD.7501.2.p1	outside	413	457				
//
# BSUD.7502.1.p1 Length: 125
# BSUD.7502.1.p1 Number of predicted TMRs: 0
BSUD.7502.1.p1	inside	1	125				
//
# BSUD.7503.1.p1 Length: 1850
# BSUD.7503.1.p1 Number of predicted TMRs: 0
BSUD.7503.1.p1	inside	1	1850				
//
# BSUD.7504.1.p1 Length: 340
# BSUD.7504.1.p1 Number of predicted TMRs: 6
BSUD.7504.1.p1	outside	1	8				
BSUD.7504.1.p1	TMhelix	9	31				
BSUD.7504.1.p1	inside	32	41				
BSUD.7504.1.p1	TMhelix	42	64				
BSUD.7504.1.p1	outside	65	81				
BSUD.7504.1.p1	TMhelix	82	102				
BSUD.7504.1.p1	inside	103	264				
BSUD.7504.1.p1	TMhelix	265	281				
BSUD.7504.1.p1	outside	282	286				
BSUD.7504.1.p1	TMhelix	287	304				
BSUD.7504.1.p1	inside	305	318				
BSUD.7504.1.p1	TMhelix	319	338				
BSUD.7504.1.p1	outside	339	340				
//
# BSUD.7504.2.p1 Length: 253
# BSUD.7504.2.p1 Number of predicted TMRs: 3
BSUD.7504.2.p1	outside	1	8				
BSUD.7504.2.p1	TMhelix	9	31				
BSUD.7504.2.p1	inside	32	41				
BSUD.7504.2.p1	TMhelix	42	64				
BSUD.7504.2.p1	outside	65	81				
BSUD.7504.2.p1	TMhelix	82	102				
BSUD.7504.2.p1	inside	103	253				
//
# BSUD.7504.3.p1 Length: 340
# BSUD.7504.3.p1 Number of predicted TMRs: 6
BSUD.7504.3.p1	outside	1	8				
BSUD.7504.3.p1	TMhelix	9	31				
BSUD.7504.3.p1	inside	32	41				
BSUD.7504.3.p1	TMhelix	42	64				
BSUD.7504.3.p1	outside	65	81				
BSUD.7504.3.p1	TMhelix	82	102				
BSUD.7504.3.p1	inside	103	264				
BSUD.7504.3.p1	TMhelix	265	281				
BSUD.7504.3.p1	outside	282	286				
BSUD.7504.3.p1	TMhelix	287	304				
BSUD.7504.3.p1	inside	305	318				
BSUD.7504.3.p1	TMhelix	319	338				
BSUD.7504.3.p1	outside	339	340				
//
# BSUD.7505.1.p1 Length: 312
# BSUD.7505.1.p1 Number of predicted TMRs: 0
BSUD.7505.1.p1	inside	1	312				
//
# BSUD.7505.2.p1 Length: 312
# BSUD.7505.2.p1 Number of predicted TMRs: 0
BSUD.7505.2.p1	inside	1	312				
//
# BSUD.7506.1.p1 Length: 339
# BSUD.7506.1.p1 Number of predicted TMRs: 0
BSUD.7506.1.p1	inside	1	339				
//
# BSUD.7507.1.p1 Length: 295
# BSUD.7507.1.p1 Number of predicted TMRs: 0
BSUD.7507.1.p1	inside	1	295				
//
# BSUD.7507.2.p1 Length: 295
# BSUD.7507.2.p1 Number of predicted TMRs: 0
BSUD.7507.2.p1	inside	1	295				
//
# BSUD.7507.3.p1 Length: 295
# BSUD.7507.3.p1 Number of predicted TMRs: 0
BSUD.7507.3.p1	inside	1	295				
//
# BSUD.7507.4.p1 Length: 295
# BSUD.7507.4.p1 Number of predicted TMRs: 0
BSUD.7507.4.p1	inside	1	295				
//
# BSUD.7508.1.p1 Length: 400
# BSUD.7508.1.p1 Number of predicted TMRs: 7
BSUD.7508.1.p1	outside	1	64				
BSUD.7508.1.p1	TMhelix	65	90				
BSUD.7508.1.p1	inside	91	101				
BSUD.7508.1.p1	TMhelix	102	124				
BSUD.7508.1.p1	outside	125	139				
BSUD.7508.1.p1	TMhelix	140	160				
BSUD.7508.1.p1	inside	161	179				
BSUD.7508.1.p1	TMhelix	180	200				
BSUD.7508.1.p1	outside	201	242				
BSUD.7508.1.p1	TMhelix	243	269				
BSUD.7508.1.p1	inside	270	295				
BSUD.7508.1.p1	TMhelix	296	318				
BSUD.7508.1.p1	outside	319	337				
BSUD.7508.1.p1	TMhelix	338	358				
BSUD.7508.1.p1	inside	359	400				
//
# BSUD.7508.2.p1 Length: 423
# BSUD.7508.2.p1 Number of predicted TMRs: 7
BSUD.7508.2.p1	outside	1	64				
BSUD.7508.2.p1	TMhelix	65	90				
BSUD.7508.2.p1	inside	91	101				
BSUD.7508.2.p1	TMhelix	102	124				
BSUD.7508.2.p1	outside	125	139				
BSUD.7508.2.p1	TMhelix	140	160				
BSUD.7508.2.p1	inside	161	179				
BSUD.7508.2.p1	TMhelix	180	200				
BSUD.7508.2.p1	outside	201	243				
BSUD.7508.2.p1	TMhelix	244	269				
BSUD.7508.2.p1	inside	270	295				
BSUD.7508.2.p1	TMhelix	296	318				
BSUD.7508.2.p1	outside	319	337				
BSUD.7508.2.p1	TMhelix	338	358				
BSUD.7508.2.p1	inside	359	423				
//
# BSUD.7509.1.p1 Length: 320
# BSUD.7509.1.p1 Number of predicted TMRs: 0
BSUD.7509.1.p1	outside	1	320				
//
# BSUD.751.1.p1 Length: 52
# BSUD.751.1.p1 Number of predicted TMRs: 0
BSUD.751.1.p1	inside	1	52				
//
# BSUD.7510.1.p1 Length: 201
# BSUD.7510.1.p1 Number of predicted TMRs: 0
BSUD.7510.1.p1	signal	1	27				
BSUD.7510.1.p1	outside	28	201				
//
# BSUD.7511.1.p1 Length: 106
# BSUD.7511.1.p1 Number of predicted TMRs: 0
BSUD.7511.1.p1	outside	1	106				
//
# BSUD.7513.1.p1 Length: 289
# BSUD.7513.1.p1 Number of predicted TMRs: 0
BSUD.7513.1.p1	inside	1	289				
//
# BSUD.7513.2.p1 Length: 235
# BSUD.7513.2.p1 Number of predicted TMRs: 0
BSUD.7513.2.p1	inside	1	235				
//
# BSUD.7514.1.p1 Length: 72
# BSUD.7514.1.p1 Number of predicted TMRs: 0
BSUD.7514.1.p1	inside	1	72				
//
# BSUD.7515.1.p1 Length: 1096
# BSUD.7515.1.p1 Number of predicted TMRs: 1
BSUD.7515.1.p1	signal	1	21				
BSUD.7515.1.p1	outside	22	560				
BSUD.7515.1.p1	TMhelix	561	583				
BSUD.7515.1.p1	inside	584	1096				
//
# BSUD.7515.2.p1 Length: 680
# BSUD.7515.2.p1 Number of predicted TMRs: 1
BSUD.7515.2.p1	signal	1	21				
BSUD.7515.2.p1	outside	22	560				
BSUD.7515.2.p1	TMhelix	561	583				
BSUD.7515.2.p1	inside	584	680				
//
# BSUD.7516.1.p1 Length: 197
# BSUD.7516.1.p1 Number of predicted TMRs: 0
BSUD.7516.1.p1	signal	1	22				
BSUD.7516.1.p1	outside	23	197				
//
# BSUD.7516.2.p1 Length: 197
# BSUD.7516.2.p1 Number of predicted TMRs: 0
BSUD.7516.2.p1	signal	1	22				
BSUD.7516.2.p1	outside	23	197				
//
# BSUD.7516.3.p1 Length: 186
# BSUD.7516.3.p1 Number of predicted TMRs: 0
BSUD.7516.3.p1	signal	1	22				
BSUD.7516.3.p1	outside	23	186				
//
# BSUD.7517.1.p1 Length: 162
# BSUD.7517.1.p1 Number of predicted TMRs: 0
BSUD.7517.1.p1	inside	1	162				
//
# BSUD.7518.1.p1 Length: 193
# BSUD.7518.1.p1 Number of predicted TMRs: 0
BSUD.7518.1.p1	inside	1	193				
//
# BSUD.7519.1.p1 Length: 271
# BSUD.7519.1.p1 Number of predicted TMRs: 0
BSUD.7519.1.p1	outside	1	271				
//
# BSUD.7519.2.p1 Length: 90
# BSUD.7519.2.p1 Number of predicted TMRs: 0
BSUD.7519.2.p1	signal	1	21				
BSUD.7519.2.p1	outside	22	90				
//
# BSUD.7519.3.p3 Length: 51
# BSUD.7519.3.p3 Number of predicted TMRs: 0
BSUD.7519.3.p3	signal	1	44				
BSUD.7519.3.p3	outside	45	51				
//
# BSUD.7519.4.p1 Length: 340
# BSUD.7519.4.p1 Number of predicted TMRs: 0
BSUD.7519.4.p1	signal	1	58				
BSUD.7519.4.p1	outside	59	340				
//
# BSUD.7520.1.p1 Length: 388
# BSUD.7520.1.p1 Number of predicted TMRs: 0
BSUD.7520.1.p1	inside	1	388				
//
# BSUD.7520.2.p2 Length: 66
# BSUD.7520.2.p2 Number of predicted TMRs: 0
BSUD.7520.2.p2	inside	1	66				
//
# BSUD.7520.3.p1 Length: 361
# BSUD.7520.3.p1 Number of predicted TMRs: 0
BSUD.7520.3.p1	inside	1	361				
//
# BSUD.7520.4.p1 Length: 361
# BSUD.7520.4.p1 Number of predicted TMRs: 0
BSUD.7520.4.p1	inside	1	361				
//
# BSUD.7521.1.p1 Length: 568
# BSUD.7521.1.p1 Number of predicted TMRs: 0
BSUD.7521.1.p1	outside	1	568				
//
# BSUD.7522.1.p1 Length: 433
# BSUD.7522.1.p1 Number of predicted TMRs: 0
BSUD.7522.1.p1	inside	1	433				
//
# BSUD.7522.2.p1 Length: 385
# BSUD.7522.2.p1 Number of predicted TMRs: 0
BSUD.7522.2.p1	inside	1	385				
//
# BSUD.7522.3.p1 Length: 412
# BSUD.7522.3.p1 Number of predicted TMRs: 0
BSUD.7522.3.p1	inside	1	412				
//
# BSUD.7524.1.p1 Length: 124
# BSUD.7524.1.p1 Number of predicted TMRs: 0
BSUD.7524.1.p1	inside	1	124				
//
# BSUD.7525.1.p1 Length: 396
# BSUD.7525.1.p1 Number of predicted TMRs: 0
BSUD.7525.1.p1	inside	1	396				
//
# BSUD.7525.2.p1 Length: 396
# BSUD.7525.2.p1 Number of predicted TMRs: 0
BSUD.7525.2.p1	inside	1	396				
//
# BSUD.7525.3.p1 Length: 396
# BSUD.7525.3.p1 Number of predicted TMRs: 0
BSUD.7525.3.p1	inside	1	396				
//
# BSUD.7526.1.p1 Length: 639
# BSUD.7526.1.p1 Number of predicted TMRs: 0
BSUD.7526.1.p1	inside	1	639				
//
# BSUD.7526.2.p1 Length: 639
# BSUD.7526.2.p1 Number of predicted TMRs: 0
BSUD.7526.2.p1	inside	1	639				
//
# BSUD.7526.3.p1 Length: 639
# BSUD.7526.3.p1 Number of predicted TMRs: 0
BSUD.7526.3.p1	inside	1	639				
//
# BSUD.7526.4.p1 Length: 639
# BSUD.7526.4.p1 Number of predicted TMRs: 0
BSUD.7526.4.p1	inside	1	639				
//
# BSUD.7526.5.p1 Length: 639
# BSUD.7526.5.p1 Number of predicted TMRs: 0
BSUD.7526.5.p1	inside	1	639				
//
# BSUD.7526.6.p1 Length: 639
# BSUD.7526.6.p1 Number of predicted TMRs: 0
BSUD.7526.6.p1	inside	1	639				
//
# BSUD.7527.1.p1 Length: 433
# BSUD.7527.1.p1 Number of predicted TMRs: 1
BSUD.7527.1.p1	inside	1	13				
BSUD.7527.1.p1	TMhelix	14	29				
BSUD.7527.1.p1	outside	30	433				
//
# BSUD.7529.1.p1 Length: 973
# BSUD.7529.1.p1 Number of predicted TMRs: 0
BSUD.7529.1.p1	inside	1	973				
//
# BSUD.753.1.p1 Length: 965
# BSUD.753.1.p1 Number of predicted TMRs: 0
BSUD.753.1.p1	inside	1	965				
//
# BSUD.753.2.p1 Length: 965
# BSUD.753.2.p1 Number of predicted TMRs: 0
BSUD.753.2.p1	inside	1	965				
//
# BSUD.7530.1.p1 Length: 680
# BSUD.7530.1.p1 Number of predicted TMRs: 0
BSUD.7530.1.p1	inside	1	680				
//
# BSUD.7530.2.p1 Length: 680
# BSUD.7530.2.p1 Number of predicted TMRs: 0
BSUD.7530.2.p1	inside	1	680				
//
# BSUD.7531.1.p1 Length: 128
# BSUD.7531.1.p1 Number of predicted TMRs: 1
BSUD.7531.1.p1	inside	1	15				
BSUD.7531.1.p1	TMhelix	16	36				
BSUD.7531.1.p1	outside	37	128				
//
# BSUD.7533.1.p1 Length: 203
# BSUD.7533.1.p1 Number of predicted TMRs: 1
BSUD.7533.1.p1	inside	1	15				
BSUD.7533.1.p1	TMhelix	16	36				
BSUD.7533.1.p1	outside	37	203				
//
# BSUD.7534.3.p1 Length: 367
# BSUD.7534.3.p1 Number of predicted TMRs: 0
BSUD.7534.3.p1	inside	1	367				
//
# BSUD.7534.4.p1 Length: 367
# BSUD.7534.4.p1 Number of predicted TMRs: 0
BSUD.7534.4.p1	inside	1	367				
//
# BSUD.7535.1.p1 Length: 385
# BSUD.7535.1.p1 Number of predicted TMRs: 0
BSUD.7535.1.p1	inside	1	385				
//
# BSUD.7536.1.p1 Length: 569
# BSUD.7536.1.p1 Number of predicted TMRs: 12
BSUD.7536.1.p1	inside	1	15				
BSUD.7536.1.p1	TMhelix	16	40				
BSUD.7536.1.p1	outside	41	48				
BSUD.7536.1.p1	TMhelix	49	69				
BSUD.7536.1.p1	inside	70	82				
BSUD.7536.1.p1	TMhelix	83	103				
BSUD.7536.1.p1	outside	104	117				
BSUD.7536.1.p1	TMhelix	118	138				
BSUD.7536.1.p1	inside	139	167				
BSUD.7536.1.p1	TMhelix	168	187				
BSUD.7536.1.p1	outside	188	190				
BSUD.7536.1.p1	TMhelix	191	211				
BSUD.7536.1.p1	inside	212	323				
BSUD.7536.1.p1	TMhelix	324	344				
BSUD.7536.1.p1	outside	345	357				
BSUD.7536.1.p1	TMhelix	358	378				
BSUD.7536.1.p1	inside	379	387				
BSUD.7536.1.p1	TMhelix	388	408				
BSUD.7536.1.p1	outside	409	457				
BSUD.7536.1.p1	TMhelix	458	479				
BSUD.7536.1.p1	inside	480	497				
BSUD.7536.1.p1	TMhelix	498	518				
BSUD.7536.1.p1	outside	519	524				
BSUD.7536.1.p1	TMhelix	525	545				
BSUD.7536.1.p1	inside	546	569				
//
# BSUD.7536.2.p1 Length: 569
# BSUD.7536.2.p1 Number of predicted TMRs: 12
BSUD.7536.2.p1	inside	1	15				
BSUD.7536.2.p1	TMhelix	16	40				
BSUD.7536.2.p1	outside	41	48				
BSUD.7536.2.p1	TMhelix	49	69				
BSUD.7536.2.p1	inside	70	82				
BSUD.7536.2.p1	TMhelix	83	103				
BSUD.7536.2.p1	outside	104	117				
BSUD.7536.2.p1	TMhelix	118	138				
BSUD.7536.2.p1	inside	139	167				
BSUD.7536.2.p1	TMhelix	168	187				
BSUD.7536.2.p1	outside	188	190				
BSUD.7536.2.p1	TMhelix	191	211				
BSUD.7536.2.p1	inside	212	323				
BSUD.7536.2.p1	TMhelix	324	344				
BSUD.7536.2.p1	outside	345	357				
BSUD.7536.2.p1	TMhelix	358	378				
BSUD.7536.2.p1	inside	379	387				
BSUD.7536.2.p1	TMhelix	388	408				
BSUD.7536.2.p1	outside	409	457				
BSUD.7536.2.p1	TMhelix	458	479				
BSUD.7536.2.p1	inside	480	497				
BSUD.7536.2.p1	TMhelix	498	518				
BSUD.7536.2.p1	outside	519	524				
BSUD.7536.2.p1	TMhelix	525	545				
BSUD.7536.2.p1	inside	546	569				
//
# BSUD.7536.3.p1 Length: 540
# BSUD.7536.3.p1 Number of predicted TMRs: 12
BSUD.7536.3.p1	inside	1	1				
BSUD.7536.3.p1	TMhelix	2	11				
BSUD.7536.3.p1	outside	12	19				
BSUD.7536.3.p1	TMhelix	20	40				
BSUD.7536.3.p1	inside	41	53				
BSUD.7536.3.p1	TMhelix	54	74				
BSUD.7536.3.p1	outside	75	88				
BSUD.7536.3.p1	TMhelix	89	109				
BSUD.7536.3.p1	inside	110	138				
BSUD.7536.3.p1	TMhelix	139	158				
BSUD.7536.3.p1	outside	159	161				
BSUD.7536.3.p1	TMhelix	162	182				
BSUD.7536.3.p1	inside	183	294				
BSUD.7536.3.p1	TMhelix	295	315				
BSUD.7536.3.p1	outside	316	328				
BSUD.7536.3.p1	TMhelix	329	349				
BSUD.7536.3.p1	inside	350	358				
BSUD.7536.3.p1	TMhelix	359	379				
BSUD.7536.3.p1	outside	380	428				
BSUD.7536.3.p1	TMhelix	429	450				
BSUD.7536.3.p1	inside	451	467				
BSUD.7536.3.p1	TMhelix	468	488				
BSUD.7536.3.p1	outside	489	495				
BSUD.7536.3.p1	TMhelix	496	516				
BSUD.7536.3.p1	inside	517	540				
//
# BSUD.7537.1.p1 Length: 267
# BSUD.7537.1.p1 Number of predicted TMRs: 0
BSUD.7537.1.p1	inside	1	267				
//
# BSUD.7537.2.p1 Length: 230
# BSUD.7537.2.p1 Number of predicted TMRs: 0
BSUD.7537.2.p1	inside	1	230				
//
# BSUD.7538.1.p1 Length: 88
# BSUD.7538.1.p1 Number of predicted TMRs: 0
BSUD.7538.1.p1	signal	1	10				
BSUD.7538.1.p1	outside	11	88				
//
# BSUD.7539.1.p1 Length: 128
# BSUD.7539.1.p1 Number of predicted TMRs: 0
BSUD.7539.1.p1	inside	1	128				
//
# BSUD.754.1.p1 Length: 462
# BSUD.754.1.p1 Number of predicted TMRs: 0
BSUD.754.1.p1	inside	1	462				
//
# BSUD.754.2.p1 Length: 644
# BSUD.754.2.p1 Number of predicted TMRs: 0
BSUD.754.2.p1	inside	1	644				
//
# BSUD.7540.1.p1 Length: 343
# BSUD.7540.1.p1 Number of predicted TMRs: 0
BSUD.7540.1.p1	inside	1	343				
//
# BSUD.7541.1.p1 Length: 567
# BSUD.7541.1.p1 Number of predicted TMRs: 0
BSUD.7541.1.p1	inside	1	567				
//
# BSUD.7541.2.p1 Length: 504
# BSUD.7541.2.p1 Number of predicted TMRs: 0
BSUD.7541.2.p1	inside	1	504				
//
# BSUD.7541.3.p1 Length: 577
# BSUD.7541.3.p1 Number of predicted TMRs: 0
BSUD.7541.3.p1	inside	1	577				
//
# BSUD.7542.1.p1 Length: 122
# BSUD.7542.1.p1 Number of predicted TMRs: 0
BSUD.7542.1.p1	inside	1	122				
//
# BSUD.7542.2.p2 Length: 57
# BSUD.7542.2.p2 Number of predicted TMRs: 0
BSUD.7542.2.p2	inside	1	57				
//
# BSUD.7542.3.p1 Length: 135
# BSUD.7542.3.p1 Number of predicted TMRs: 0
BSUD.7542.3.p1	inside	1	135				
//
# BSUD.7542.4.p1 Length: 57
# BSUD.7542.4.p1 Number of predicted TMRs: 0
BSUD.7542.4.p1	inside	1	57				
//
# BSUD.7543.1.p1 Length: 1425
# BSUD.7543.1.p1 Number of predicted TMRs: 6
BSUD.7543.1.p1	inside	1	849				
BSUD.7543.1.p1	TMhelix	850	870				
BSUD.7543.1.p1	outside	871	879				
BSUD.7543.1.p1	TMhelix	880	900				
BSUD.7543.1.p1	inside	901	915				
BSUD.7543.1.p1	TMhelix	916	934				
BSUD.7543.1.p1	outside	935	940				
BSUD.7543.1.p1	TMhelix	941	958				
BSUD.7543.1.p1	inside	959	976				
BSUD.7543.1.p1	TMhelix	977	997				
BSUD.7543.1.p1	outside	998	1064				
BSUD.7543.1.p1	TMhelix	1065	1085				
BSUD.7543.1.p1	inside	1086	1425				
//
# BSUD.7543.2.p1 Length: 1361
# BSUD.7543.2.p1 Number of predicted TMRs: 6
BSUD.7543.2.p1	inside	1	785				
BSUD.7543.2.p1	TMhelix	786	805				
BSUD.7543.2.p1	outside	806	816				
BSUD.7543.2.p1	TMhelix	817	835				
BSUD.7543.2.p1	inside	836	849				
BSUD.7543.2.p1	TMhelix	850	870				
BSUD.7543.2.p1	outside	871	879				
BSUD.7543.2.p1	TMhelix	880	894				
BSUD.7543.2.p1	inside	895	913				
BSUD.7543.2.p1	TMhelix	914	934				
BSUD.7543.2.p1	outside	935	1004				
BSUD.7543.2.p1	TMhelix	1005	1025				
BSUD.7543.2.p1	inside	1026	1361				
//
# BSUD.7544.1.p1 Length: 509
# BSUD.7544.1.p1 Number of predicted TMRs: 7
BSUD.7544.1.p1	outside	1	131				
BSUD.7544.1.p1	TMhelix	132	155				
BSUD.7544.1.p1	inside	156	166				
BSUD.7544.1.p1	TMhelix	167	187				
BSUD.7544.1.p1	outside	188	220				
BSUD.7544.1.p1	TMhelix	221	241				
BSUD.7544.1.p1	inside	242	260				
BSUD.7544.1.p1	TMhelix	261	283				
BSUD.7544.1.p1	outside	284	297				
BSUD.7544.1.p1	TMhelix	298	318				
BSUD.7544.1.p1	inside	319	343				
BSUD.7544.1.p1	TMhelix	344	365				
BSUD.7544.1.p1	outside	366	372				
BSUD.7544.1.p1	TMhelix	373	399				
BSUD.7544.1.p1	inside	400	509				
//
# BSUD.7545.1.p1 Length: 302
# BSUD.7545.1.p1 Number of predicted TMRs: 0
BSUD.7545.1.p1	inside	1	302				
//
# BSUD.7545.2.p1 Length: 333
# BSUD.7545.2.p1 Number of predicted TMRs: 0
BSUD.7545.2.p1	inside	1	333				
//
# BSUD.7545.3.p1 Length: 302
# BSUD.7545.3.p1 Number of predicted TMRs: 0
BSUD.7545.3.p1	inside	1	302				
//
# BSUD.7546.1.p1 Length: 114
# BSUD.7546.1.p1 Number of predicted TMRs: 0
BSUD.7546.1.p1	inside	1	114				
//
# BSUD.7547.1.p1 Length: 517
# BSUD.7547.1.p1 Number of predicted TMRs: 0
BSUD.7547.1.p1	inside	1	517				
//
# BSUD.7547.2.p1 Length: 523
# BSUD.7547.2.p1 Number of predicted TMRs: 0
BSUD.7547.2.p1	inside	1	523				
//
# BSUD.7548.1.p1 Length: 359
# BSUD.7548.1.p1 Number of predicted TMRs: 0
BSUD.7548.1.p1	inside	1	359				
//
# BSUD.7549.1.p1 Length: 584
# BSUD.7549.1.p1 Number of predicted TMRs: 0
BSUD.7549.1.p1	signal	1	26				
BSUD.7549.1.p1	outside	27	584				
//
# BSUD.7549.2.p1 Length: 584
# BSUD.7549.2.p1 Number of predicted TMRs: 0
BSUD.7549.2.p1	signal	1	26				
BSUD.7549.2.p1	outside	27	584				
//
# BSUD.7549.3.p1 Length: 370
# BSUD.7549.3.p1 Number of predicted TMRs: 0
BSUD.7549.3.p1	outside	1	370				
//
# BSUD.7549.4.p1 Length: 507
# BSUD.7549.4.p1 Number of predicted TMRs: 0
BSUD.7549.4.p1	outside	1	507				
//
# BSUD.755.1.p1 Length: 984
# BSUD.755.1.p1 Number of predicted TMRs: 0
BSUD.755.1.p1	inside	1	984				
//
# BSUD.7550.1.p1 Length: 584
# BSUD.7550.1.p1 Number of predicted TMRs: 1
BSUD.7550.1.p1	inside	1	8				
BSUD.7550.1.p1	TMhelix	9	25				
BSUD.7550.1.p1	outside	26	584				
//
# BSUD.7550.2.p1 Length: 584
# BSUD.7550.2.p1 Number of predicted TMRs: 1
BSUD.7550.2.p1	inside	1	8				
BSUD.7550.2.p1	TMhelix	9	25				
BSUD.7550.2.p1	outside	26	584				
//
# BSUD.7551.1.p1 Length: 182
# BSUD.7551.1.p1 Number of predicted TMRs: 0
BSUD.7551.1.p1	inside	1	182				
//
# BSUD.7552.1.p1 Length: 68
# BSUD.7552.1.p1 Number of predicted TMRs: 0
BSUD.7552.1.p1	inside	1	68				
//
# BSUD.7553.1.p1 Length: 502
# BSUD.7553.1.p1 Number of predicted TMRs: 0
BSUD.7553.1.p1	signal	1	34				
BSUD.7553.1.p1	outside	35	502				
//
# BSUD.7554.1.p1 Length: 180
# BSUD.7554.1.p1 Number of predicted TMRs: 0
BSUD.7554.1.p1	inside	1	180				
//
# BSUD.7554.2.p1 Length: 133
# BSUD.7554.2.p1 Number of predicted TMRs: 0
BSUD.7554.2.p1	inside	1	133				
//
# BSUD.7555.1.p1 Length: 601
# BSUD.7555.1.p1 Number of predicted TMRs: 1
BSUD.7555.1.p1	inside	1	540				
BSUD.7555.1.p1	TMhelix	541	561				
BSUD.7555.1.p1	outside	562	601				
//
# BSUD.7555.2.p1 Length: 607
# BSUD.7555.2.p1 Number of predicted TMRs: 1
BSUD.7555.2.p1	inside	1	546				
BSUD.7555.2.p1	TMhelix	547	567				
BSUD.7555.2.p1	outside	568	607				
//
# BSUD.7555.3.p1 Length: 617
# BSUD.7555.3.p1 Number of predicted TMRs: 1
BSUD.7555.3.p1	inside	1	556				
BSUD.7555.3.p1	TMhelix	557	577				
BSUD.7555.3.p1	outside	578	617				
//
# BSUD.7556.1.p1 Length: 51
# BSUD.7556.1.p1 Number of predicted TMRs: 0
BSUD.7556.1.p1	inside	1	51				
//
# BSUD.7557.1.p1 Length: 75
# BSUD.7557.1.p1 Number of predicted TMRs: 0
BSUD.7557.1.p1	inside	1	75				
//
# BSUD.7558.1.p1 Length: 124
# BSUD.7558.1.p1 Number of predicted TMRs: 0
BSUD.7558.1.p1	inside	1	124				
//
# BSUD.7558.2.p1 Length: 124
# BSUD.7558.2.p1 Number of predicted TMRs: 0
BSUD.7558.2.p1	inside	1	124				
//
# BSUD.7558.3.p1 Length: 124
# BSUD.7558.3.p1 Number of predicted TMRs: 0
BSUD.7558.3.p1	inside	1	124				
//
# BSUD.7558.4.p1 Length: 159
# BSUD.7558.4.p1 Number of predicted TMRs: 0
BSUD.7558.4.p1	inside	1	159				
//
# BSUD.7559.1.p1 Length: 750
# BSUD.7559.1.p1 Number of predicted TMRs: 0
BSUD.7559.1.p1	inside	1	750				
//
# BSUD.7559.2.p1 Length: 730
# BSUD.7559.2.p1 Number of predicted TMRs: 0
BSUD.7559.2.p1	inside	1	730				
//
# BSUD.756.1.p1 Length: 111
# BSUD.756.1.p1 Number of predicted TMRs: 0
BSUD.756.1.p1	inside	1	111				
//
# BSUD.7561.1.p1 Length: 699
# BSUD.7561.1.p1 Number of predicted TMRs: 0
BSUD.7561.1.p1	inside	1	699				
//
# BSUD.7561.2.p1 Length: 451
# BSUD.7561.2.p1 Number of predicted TMRs: 0
BSUD.7561.2.p1	inside	1	451				
//
# BSUD.7562.1.p1 Length: 344
# BSUD.7562.1.p1 Number of predicted TMRs: 2
BSUD.7562.1.p1	inside	1	276				
BSUD.7562.1.p1	TMhelix	277	286				
BSUD.7562.1.p1	outside	287	287				
BSUD.7562.1.p1	TMhelix	288	299				
BSUD.7562.1.p1	inside	300	344				
//
# BSUD.7563.1.p1 Length: 325
# BSUD.7563.1.p1 Number of predicted TMRs: 0
BSUD.7563.1.p1	inside	1	325				
//
# BSUD.7564.1.p1 Length: 514
# BSUD.7564.1.p1 Number of predicted TMRs: 0
BSUD.7564.1.p1	inside	1	514				
//
# BSUD.7564.2.p1 Length: 469
# BSUD.7564.2.p1 Number of predicted TMRs: 0
BSUD.7564.2.p1	inside	1	469				
//
# BSUD.7565.1.p1 Length: 138
# BSUD.7565.1.p1 Number of predicted TMRs: 1
BSUD.7565.1.p1	outside	1	61				
BSUD.7565.1.p1	TMhelix	62	85				
BSUD.7565.1.p1	inside	86	138				
//
# BSUD.7565.2.p1 Length: 232
# BSUD.7565.2.p1 Number of predicted TMRs: 1
BSUD.7565.2.p1	outside	1	61				
BSUD.7565.2.p1	TMhelix	62	80				
BSUD.7565.2.p1	inside	81	232				
//
# BSUD.7566.1.p1 Length: 192
# BSUD.7566.1.p1 Number of predicted TMRs: 1
BSUD.7566.1.p1	signal	1	20				
BSUD.7566.1.p1	outside	21	60				
BSUD.7566.1.p1	TMhelix	61	76				
BSUD.7566.1.p1	inside	77	192				
//
# BSUD.7566.2.p1 Length: 192
# BSUD.7566.2.p1 Number of predicted TMRs: 1
BSUD.7566.2.p1	signal	1	20				
BSUD.7566.2.p1	outside	21	60				
BSUD.7566.2.p1	TMhelix	61	76				
BSUD.7566.2.p1	inside	77	192				
//
# BSUD.7567.1.p2 Length: 67
# BSUD.7567.1.p2 Number of predicted TMRs: 0
BSUD.7567.1.p2	inside	1	67				
//
# BSUD.7567.2.p2 Length: 69
# BSUD.7567.2.p2 Number of predicted TMRs: 1
BSUD.7567.2.p2	outside	1	15				
BSUD.7567.2.p2	TMhelix	16	36				
BSUD.7567.2.p2	inside	37	69				
//
# BSUD.7568.1.p1 Length: 492
# BSUD.7568.1.p1 Number of predicted TMRs: 0
BSUD.7568.1.p1	signal	1	25				
BSUD.7568.1.p1	outside	26	492				
//
# BSUD.7569.1.p1 Length: 363
# BSUD.7569.1.p1 Number of predicted TMRs: 0
BSUD.7569.1.p1	signal	1	16				
BSUD.7569.1.p1	outside	17	363				
//
# BSUD.757.1.p1 Length: 177
# BSUD.757.1.p1 Number of predicted TMRs: 0
BSUD.757.1.p1	inside	1	177				
//
# BSUD.7570.1.p1 Length: 628
# BSUD.7570.1.p1 Number of predicted TMRs: 0
BSUD.7570.1.p1	signal	1	18				
BSUD.7570.1.p1	outside	19	628				
//
# BSUD.7570.2.p1 Length: 628
# BSUD.7570.2.p1 Number of predicted TMRs: 0
BSUD.7570.2.p1	signal	1	18				
BSUD.7570.2.p1	outside	19	628				
//
# BSUD.7571.1.p1 Length: 980
# BSUD.7571.1.p1 Number of predicted TMRs: 0
BSUD.7571.1.p1	inside	1	980				
//
# BSUD.7571.2.p1 Length: 940
# BSUD.7571.2.p1 Number of predicted TMRs: 0
BSUD.7571.2.p1	inside	1	940				
//
# BSUD.7572.1.p1 Length: 982
# BSUD.7572.1.p1 Number of predicted TMRs: 0
BSUD.7572.1.p1	inside	1	982				
//
# BSUD.7572.2.p2 Length: 87
# BSUD.7572.2.p2 Number of predicted TMRs: 0
BSUD.7572.2.p2	inside	1	87				
//
# BSUD.7572.3.p1 Length: 828
# BSUD.7572.3.p1 Number of predicted TMRs: 0
BSUD.7572.3.p1	inside	1	828				
//
# BSUD.7572.4.p2 Length: 198
# BSUD.7572.4.p2 Number of predicted TMRs: 0
BSUD.7572.4.p2	inside	1	198				
//
# BSUD.7572.5.p1 Length: 379
# BSUD.7572.5.p1 Number of predicted TMRs: 0
BSUD.7572.5.p1	inside	1	379				
//
# BSUD.7573.1.p1 Length: 92
# BSUD.7573.1.p1 Number of predicted TMRs: 0
BSUD.7573.1.p1	outside	1	92				
//
# BSUD.7574.1.p1 Length: 105
# BSUD.7574.1.p1 Number of predicted TMRs: 0
BSUD.7574.1.p1	signal	1	18				
BSUD.7574.1.p1	outside	19	105				
//
# BSUD.7575.1.p1 Length: 319
# BSUD.7575.1.p1 Number of predicted TMRs: 0
BSUD.7575.1.p1	inside	1	319				
//
# BSUD.7576.1.p1 Length: 1672
# BSUD.7576.1.p1 Number of predicted TMRs: 0
BSUD.7576.1.p1	inside	1	1672				
//
# BSUD.7576.2.p1 Length: 1660
# BSUD.7576.2.p1 Number of predicted TMRs: 0
BSUD.7576.2.p1	inside	1	1660				
//
# BSUD.7576.3.p1 Length: 1672
# BSUD.7576.3.p1 Number of predicted TMRs: 0
BSUD.7576.3.p1	inside	1	1672				
//
# BSUD.7577.1.p1 Length: 126
# BSUD.7577.1.p1 Number of predicted TMRs: 0
BSUD.7577.1.p1	inside	1	126				
//
# BSUD.7578.1.p1 Length: 59
# BSUD.7578.1.p1 Number of predicted TMRs: 0
BSUD.7578.1.p1	signal	1	21				
BSUD.7578.1.p1	outside	22	59				
//
# BSUD.7579.1.p1 Length: 69
# BSUD.7579.1.p1 Number of predicted TMRs: 0
BSUD.7579.1.p1	signal	1	21				
BSUD.7579.1.p1	outside	22	69				
//
# BSUD.758.1.p1 Length: 932
# BSUD.758.1.p1 Number of predicted TMRs: 0
BSUD.758.1.p1	signal	1	22				
BSUD.758.1.p1	outside	23	932				
//
# BSUD.758.2.p1 Length: 932
# BSUD.758.2.p1 Number of predicted TMRs: 0
BSUD.758.2.p1	signal	1	22				
BSUD.758.2.p1	outside	23	932				
//
# BSUD.7580.1.p1 Length: 680
# BSUD.7580.1.p1 Number of predicted TMRs: 0
BSUD.7580.1.p1	inside	1	680				
//
# BSUD.7580.2.p1 Length: 680
# BSUD.7580.2.p1 Number of predicted TMRs: 0
BSUD.7580.2.p1	inside	1	680				
//
# BSUD.7580.3.p1 Length: 680
# BSUD.7580.3.p1 Number of predicted TMRs: 0
BSUD.7580.3.p1	inside	1	680				
//
# BSUD.7581.1.p1 Length: 1523
# BSUD.7581.1.p1 Number of predicted TMRs: 0
BSUD.7581.1.p1	inside	1	1523				
//
# BSUD.7582.1.p1 Length: 447
# BSUD.7582.1.p1 Number of predicted TMRs: 0
BSUD.7582.1.p1	inside	1	447				
//
# BSUD.7582.2.p1 Length: 785
# BSUD.7582.2.p1 Number of predicted TMRs: 0
BSUD.7582.2.p1	inside	1	785				
//
# BSUD.7582.3.p1 Length: 702
# BSUD.7582.3.p1 Number of predicted TMRs: 0
BSUD.7582.3.p1	inside	1	702				
//
# BSUD.7582.4.p1 Length: 364
# BSUD.7582.4.p1 Number of predicted TMRs: 0
BSUD.7582.4.p1	inside	1	364				
//
# BSUD.7583.1.p1 Length: 441
# BSUD.7583.1.p1 Number of predicted TMRs: 0
BSUD.7583.1.p1	signal	1	16				
BSUD.7583.1.p1	outside	17	441				
//
# BSUD.7584.1.p1 Length: 121
# BSUD.7584.1.p1 Number of predicted TMRs: 0
BSUD.7584.1.p1	signal	1	19				
BSUD.7584.1.p1	outside	20	121				
//
# BSUD.7584.2.p1 Length: 121
# BSUD.7584.2.p1 Number of predicted TMRs: 0
BSUD.7584.2.p1	signal	1	19				
BSUD.7584.2.p1	outside	20	121				
//
# BSUD.7584.3.p1 Length: 121
# BSUD.7584.3.p1 Number of predicted TMRs: 0
BSUD.7584.3.p1	signal	1	19				
BSUD.7584.3.p1	outside	20	121				
//
# BSUD.7585.1.p1 Length: 69
# BSUD.7585.1.p1 Number of predicted TMRs: 0
BSUD.7585.1.p1	signal	1	21				
BSUD.7585.1.p1	outside	22	69				
//
# BSUD.7586.1.p2 Length: 83
# BSUD.7586.1.p2 Number of predicted TMRs: 0
BSUD.7586.1.p2	signal	1	25				
BSUD.7586.1.p2	outside	26	83				
//
# BSUD.7587.1.p1 Length: 482
# BSUD.7587.1.p1 Number of predicted TMRs: 0
BSUD.7587.1.p1	inside	1	482				
//
# BSUD.7587.2.p1 Length: 737
# BSUD.7587.2.p1 Number of predicted TMRs: 0
BSUD.7587.2.p1	inside	1	737				
//
# BSUD.7587.3.p1 Length: 482
# BSUD.7587.3.p1 Number of predicted TMRs: 0
BSUD.7587.3.p1	inside	1	482				
//
# BSUD.7587.4.p1 Length: 737
# BSUD.7587.4.p1 Number of predicted TMRs: 0
BSUD.7587.4.p1	inside	1	737				
//
# BSUD.7588.1.p1 Length: 214
# BSUD.7588.1.p1 Number of predicted TMRs: 0
BSUD.7588.1.p1	inside	1	214				
//
# BSUD.7588.2.p1 Length: 214
# BSUD.7588.2.p1 Number of predicted TMRs: 0
BSUD.7588.2.p1	inside	1	214				
//
# BSUD.7589.1.p1 Length: 462
# BSUD.7589.1.p1 Number of predicted TMRs: 0
BSUD.7589.1.p1	inside	1	462				
//
# BSUD.7589.3.p1 Length: 476
# BSUD.7589.3.p1 Number of predicted TMRs: 0
BSUD.7589.3.p1	inside	1	476				
//
# BSUD.7589.4.p1 Length: 464
# BSUD.7589.4.p1 Number of predicted TMRs: 0
BSUD.7589.4.p1	inside	1	464				
//
# BSUD.7589.5.p1 Length: 450
# BSUD.7589.5.p1 Number of predicted TMRs: 0
BSUD.7589.5.p1	inside	1	450				
//
# BSUD.759.1.p1 Length: 498
# BSUD.759.1.p1 Number of predicted TMRs: 0
BSUD.759.1.p1	signal	1	19				
BSUD.759.1.p1	outside	20	498				
//
# BSUD.759.2.p1 Length: 331
# BSUD.759.2.p1 Number of predicted TMRs: 0
BSUD.759.2.p1	signal	1	19				
BSUD.759.2.p1	outside	20	331				
//
# BSUD.7590.1.p1 Length: 618
# BSUD.7590.1.p1 Number of predicted TMRs: 6
BSUD.7590.1.p1	signal	1	21				
BSUD.7590.1.p1	outside	22	216				
BSUD.7590.1.p1	TMhelix	217	237				
BSUD.7590.1.p1	inside	238	247				
BSUD.7590.1.p1	TMhelix	248	268				
BSUD.7590.1.p1	outside	269	299				
BSUD.7590.1.p1	TMhelix	300	320				
BSUD.7590.1.p1	inside	321	521				
BSUD.7590.1.p1	TMhelix	522	543				
BSUD.7590.1.p1	outside	544	551				
BSUD.7590.1.p1	TMhelix	552	570				
BSUD.7590.1.p1	inside	571	587				
BSUD.7590.1.p1	TMhelix	588	608				
BSUD.7590.1.p1	outside	609	618				
//
# BSUD.7590.2.p1 Length: 610
# BSUD.7590.2.p1 Number of predicted TMRs: 6
BSUD.7590.2.p1	signal	1	21				
BSUD.7590.2.p1	outside	22	217				
BSUD.7590.2.p1	TMhelix	218	238				
BSUD.7590.2.p1	inside	239	248				
BSUD.7590.2.p1	TMhelix	249	269				
BSUD.7590.2.p1	outside	270	300				
BSUD.7590.2.p1	TMhelix	301	321				
BSUD.7590.2.p1	inside	322	513				
BSUD.7590.2.p1	TMhelix	514	535				
BSUD.7590.2.p1	outside	536	543				
BSUD.7590.2.p1	TMhelix	544	562				
BSUD.7590.2.p1	inside	563	579				
BSUD.7590.2.p1	TMhelix	580	600				
BSUD.7590.2.p1	outside	601	610				
//
# BSUD.7590.3.p1 Length: 619
# BSUD.7590.3.p1 Number of predicted TMRs: 6
BSUD.7590.3.p1	signal	1	21				
BSUD.7590.3.p1	outside	22	217				
BSUD.7590.3.p1	TMhelix	218	238				
BSUD.7590.3.p1	inside	239	248				
BSUD.7590.3.p1	TMhelix	249	269				
BSUD.7590.3.p1	outside	270	300				
BSUD.7590.3.p1	TMhelix	301	321				
BSUD.7590.3.p1	inside	322	522				
BSUD.7590.3.p1	TMhelix	523	544				
BSUD.7590.3.p1	outside	545	552				
BSUD.7590.3.p1	TMhelix	553	571				
BSUD.7590.3.p1	inside	572	588				
BSUD.7590.3.p1	TMhelix	589	609				
BSUD.7590.3.p1	outside	610	619				
//
# BSUD.7590.4.p1 Length: 619
# BSUD.7590.4.p1 Number of predicted TMRs: 6
BSUD.7590.4.p1	signal	1	21				
BSUD.7590.4.p1	outside	22	217				
BSUD.7590.4.p1	TMhelix	218	238				
BSUD.7590.4.p1	inside	239	248				
BSUD.7590.4.p1	TMhelix	249	269				
BSUD.7590.4.p1	outside	270	300				
BSUD.7590.4.p1	TMhelix	301	321				
BSUD.7590.4.p1	inside	322	522				
BSUD.7590.4.p1	TMhelix	523	544				
BSUD.7590.4.p1	outside	545	552				
BSUD.7590.4.p1	TMhelix	553	571				
BSUD.7590.4.p1	inside	572	588				
BSUD.7590.4.p1	TMhelix	589	609				
BSUD.7590.4.p1	outside	610	619				
//
# BSUD.7590.5.p1 Length: 610
# BSUD.7590.5.p1 Number of predicted TMRs: 6
BSUD.7590.5.p1	signal	1	21				
BSUD.7590.5.p1	outside	22	217				
BSUD.7590.5.p1	TMhelix	218	238				
BSUD.7590.5.p1	inside	239	248				
BSUD.7590.5.p1	TMhelix	249	269				
BSUD.7590.5.p1	outside	270	300				
BSUD.7590.5.p1	TMhelix	301	321				
BSUD.7590.5.p1	inside	322	513				
BSUD.7590.5.p1	TMhelix	514	535				
BSUD.7590.5.p1	outside	536	543				
BSUD.7590.5.p1	TMhelix	544	562				
BSUD.7590.5.p1	inside	563	579				
BSUD.7590.5.p1	TMhelix	580	600				
BSUD.7590.5.p1	outside	601	610				
//
# BSUD.7590.6.p1 Length: 397
# BSUD.7590.6.p1 Number of predicted TMRs: 3
BSUD.7590.6.p1	signal	1	21				
BSUD.7590.6.p1	outside	22	217				
BSUD.7590.6.p1	TMhelix	218	238				
BSUD.7590.6.p1	inside	239	248				
BSUD.7590.6.p1	TMhelix	249	269				
BSUD.7590.6.p1	outside	270	300				
BSUD.7590.6.p1	TMhelix	301	321				
BSUD.7590.6.p1	inside	322	397				
//
# BSUD.7591.1.p1 Length: 505
# BSUD.7591.1.p1 Number of predicted TMRs: 0
BSUD.7591.1.p1	inside	1	505				
//
# BSUD.7591.2.p1 Length: 505
# BSUD.7591.2.p1 Number of predicted TMRs: 0
BSUD.7591.2.p1	inside	1	505				
//
# BSUD.7592.1.p1 Length: 524
# BSUD.7592.1.p1 Number of predicted TMRs: 1
BSUD.7592.1.p1	signal	1	27				
BSUD.7592.1.p1	outside	28	458				
BSUD.7592.1.p1	TMhelix	459	479				
BSUD.7592.1.p1	inside	480	524				
//
# BSUD.7592.2.p1 Length: 555
# BSUD.7592.2.p1 Number of predicted TMRs: 1
BSUD.7592.2.p1	signal	1	27				
BSUD.7592.2.p1	outside	28	493				
BSUD.7592.2.p1	TMhelix	494	514				
BSUD.7592.2.p1	inside	515	555				
//
# BSUD.7592.3.p1 Length: 520
# BSUD.7592.3.p1 Number of predicted TMRs: 1
BSUD.7592.3.p1	signal	1	27				
BSUD.7592.3.p1	outside	28	458				
BSUD.7592.3.p1	TMhelix	459	479				
BSUD.7592.3.p1	inside	480	520				
//
# BSUD.7592.4.p1 Length: 559
# BSUD.7592.4.p1 Number of predicted TMRs: 1
BSUD.7592.4.p1	signal	1	27				
BSUD.7592.4.p1	outside	28	493				
BSUD.7592.4.p1	TMhelix	494	514				
BSUD.7592.4.p1	inside	515	559				
//
# BSUD.7593.1.p2 Length: 54
# BSUD.7593.1.p2 Number of predicted TMRs: 0
BSUD.7593.1.p2	inside	1	54				
//
# BSUD.7594.1.p1 Length: 192
# BSUD.7594.1.p1 Number of predicted TMRs: 0
BSUD.7594.1.p1	signal	1	19				
BSUD.7594.1.p1	outside	20	192				
//
# BSUD.7594.2.p1 Length: 192
# BSUD.7594.2.p1 Number of predicted TMRs: 0
BSUD.7594.2.p1	signal	1	19				
BSUD.7594.2.p1	outside	20	192				
//
# BSUD.7595.1.p1 Length: 645
# BSUD.7595.1.p1 Number of predicted TMRs: 1
BSUD.7595.1.p1	outside	1	592				
BSUD.7595.1.p1	TMhelix	593	614				
BSUD.7595.1.p1	inside	615	645				
//
# BSUD.7595.2.p1 Length: 1090
# BSUD.7595.2.p1 Number of predicted TMRs: 2
BSUD.7595.2.p1	inside	1	71				
BSUD.7595.2.p1	TMhelix	72	89				
BSUD.7595.2.p1	outside	90	1038				
BSUD.7595.2.p1	TMhelix	1039	1059				
BSUD.7595.2.p1	inside	1060	1090				
//
# BSUD.7595.3.p1 Length: 1090
# BSUD.7595.3.p1 Number of predicted TMRs: 2
BSUD.7595.3.p1	inside	1	71				
BSUD.7595.3.p1	TMhelix	72	89				
BSUD.7595.3.p1	outside	90	1038				
BSUD.7595.3.p1	TMhelix	1039	1059				
BSUD.7595.3.p1	inside	1060	1090				
//
# BSUD.7595.4.p1 Length: 738
# BSUD.7595.4.p1 Number of predicted TMRs: 1
BSUD.7595.4.p1	outside	1	685				
BSUD.7595.4.p1	TMhelix	686	707				
BSUD.7595.4.p1	inside	708	738				
//
# BSUD.7595.5.p1 Length: 1088
# BSUD.7595.5.p1 Number of predicted TMRs: 2
BSUD.7595.5.p1	inside	1	71				
BSUD.7595.5.p1	TMhelix	72	89				
BSUD.7595.5.p1	outside	90	1036				
BSUD.7595.5.p1	TMhelix	1037	1057				
BSUD.7595.5.p1	inside	1058	1088				
//
# BSUD.7596.1.p1 Length: 284
# BSUD.7596.1.p1 Number of predicted TMRs: 4
BSUD.7596.1.p1	inside	1	126				
BSUD.7596.1.p1	TMhelix	127	147				
BSUD.7596.1.p1	outside	148	173				
BSUD.7596.1.p1	TMhelix	174	190				
BSUD.7596.1.p1	inside	191	207				
BSUD.7596.1.p1	TMhelix	208	218				
BSUD.7596.1.p1	outside	219	249				
BSUD.7596.1.p1	TMhelix	250	259				
BSUD.7596.1.p1	inside	260	284				
//
# BSUD.7597.1.p2 Length: 215
# BSUD.7597.1.p2 Number of predicted TMRs: 0
BSUD.7597.1.p2	outside	1	215				
//
# BSUD.7598.1.p1 Length: 994
# BSUD.7598.1.p1 Number of predicted TMRs: 0
BSUD.7598.1.p1	signal	1	17				
BSUD.7598.1.p1	outside	18	994				
//
# BSUD.7599.1.p1 Length: 515
# BSUD.7599.1.p1 Number of predicted TMRs: 0
BSUD.7599.1.p1	signal	1	18				
BSUD.7599.1.p1	outside	19	515				
//
# BSUD.7599.2.p1 Length: 528
# BSUD.7599.2.p1 Number of predicted TMRs: 0
BSUD.7599.2.p1	signal	1	18				
BSUD.7599.2.p1	outside	19	528				
//
# BSUD.76.1.p1 Length: 503
# BSUD.76.1.p1 Number of predicted TMRs: 1
BSUD.76.1.p1	signal	1	18				
BSUD.76.1.p1	outside	19	390				
BSUD.76.1.p1	TMhelix	391	411				
BSUD.76.1.p1	inside	412	503				
//
# BSUD.760.1.p1 Length: 385
# BSUD.760.1.p1 Number of predicted TMRs: 2
BSUD.760.1.p1	inside	1	23				
BSUD.760.1.p1	TMhelix	24	41				
BSUD.760.1.p1	outside	42	147				
BSUD.760.1.p1	TMhelix	148	163				
BSUD.760.1.p1	inside	164	385				
//
# BSUD.760.2.p1 Length: 359
# BSUD.760.2.p1 Number of predicted TMRs: 1
BSUD.760.2.p1	signal	1	18				
BSUD.760.2.p1	outside	19	121				
BSUD.760.2.p1	TMhelix	122	137				
BSUD.760.2.p1	inside	138	359				
//
# BSUD.760.3.p1 Length: 385
# BSUD.760.3.p1 Number of predicted TMRs: 2
BSUD.760.3.p1	inside	1	23				
BSUD.760.3.p1	TMhelix	24	41				
BSUD.760.3.p1	outside	42	147				
BSUD.760.3.p1	TMhelix	148	163				
BSUD.760.3.p1	inside	164	385				
//
# BSUD.760.4.p1 Length: 385
# BSUD.760.4.p1 Number of predicted TMRs: 2
BSUD.760.4.p1	inside	1	23				
BSUD.760.4.p1	TMhelix	24	41				
BSUD.760.4.p1	outside	42	147				
BSUD.760.4.p1	TMhelix	148	163				
BSUD.760.4.p1	inside	164	385				
//
# BSUD.7600.1.p1 Length: 603
# BSUD.7600.1.p1 Number of predicted TMRs: 0
BSUD.7600.1.p1	signal	1	19				
BSUD.7600.1.p1	outside	20	603				
//
# BSUD.7601.1.p1 Length: 338
# BSUD.7601.1.p1 Number of predicted TMRs: 0
BSUD.7601.1.p1	inside	1	338				
//
# BSUD.7601.2.p1 Length: 356
# BSUD.7601.2.p1 Number of predicted TMRs: 0
BSUD.7601.2.p1	inside	1	356				
//
# BSUD.7601.3.p1 Length: 356
# BSUD.7601.3.p1 Number of predicted TMRs: 0
BSUD.7601.3.p1	inside	1	356				
//
# BSUD.7601.4.p1 Length: 338
# BSUD.7601.4.p1 Number of predicted TMRs: 0
BSUD.7601.4.p1	inside	1	338				
//
# BSUD.7602.1.p1 Length: 145
# BSUD.7602.1.p1 Number of predicted TMRs: 0
BSUD.7602.1.p1	inside	1	145				
//
# BSUD.7603.1.p1 Length: 266
# BSUD.7603.1.p1 Number of predicted TMRs: 4
BSUD.7603.1.p1	signal	1	30				
BSUD.7603.1.p1	outside	31	134				
BSUD.7603.1.p1	TMhelix	135	156				
BSUD.7603.1.p1	inside	157	169				
BSUD.7603.1.p1	TMhelix	170	189				
BSUD.7603.1.p1	outside	190	207				
BSUD.7603.1.p1	TMhelix	208	229				
BSUD.7603.1.p1	inside	230	247				
BSUD.7603.1.p1	TMhelix	248	265				
BSUD.7603.1.p1	outside	266	266				
//
# BSUD.7604.1.p1 Length: 306
# BSUD.7604.1.p1 Number of predicted TMRs: 3
BSUD.7604.1.p1	outside	1	34				
BSUD.7604.1.p1	TMhelix	35	55				
BSUD.7604.1.p1	inside	56	100				
BSUD.7604.1.p1	TMhelix	101	125				
BSUD.7604.1.p1	outside	126	139				
BSUD.7604.1.p1	TMhelix	140	159				
BSUD.7604.1.p1	inside	160	306				
//
# BSUD.7604.2.p1 Length: 195
# BSUD.7604.2.p1 Number of predicted TMRs: 3
BSUD.7604.2.p1	outside	1	34				
BSUD.7604.2.p1	TMhelix	35	55				
BSUD.7604.2.p1	inside	56	100				
BSUD.7604.2.p1	TMhelix	101	125				
BSUD.7604.2.p1	outside	126	139				
BSUD.7604.2.p1	TMhelix	140	159				
BSUD.7604.2.p1	inside	160	195				
//
# BSUD.7605.1.p1 Length: 62
# BSUD.7605.1.p1 Number of predicted TMRs: 0
BSUD.7605.1.p1	inside	1	62				
//
# BSUD.7605.2.p1 Length: 62
# BSUD.7605.2.p1 Number of predicted TMRs: 0
BSUD.7605.2.p1	inside	1	62				
//
# BSUD.7605.3.p1 Length: 62
# BSUD.7605.3.p1 Number of predicted TMRs: 0
BSUD.7605.3.p1	inside	1	62				
//
# BSUD.7606.1.p1 Length: 889
# BSUD.7606.1.p1 Number of predicted TMRs: 0
BSUD.7606.1.p1	inside	1	889				
//
# BSUD.7606.2.p1 Length: 300
# BSUD.7606.2.p1 Number of predicted TMRs: 0
BSUD.7606.2.p1	inside	1	300				
//
# BSUD.7607.1.p1 Length: 229
# BSUD.7607.1.p1 Number of predicted TMRs: 0
BSUD.7607.1.p1	inside	1	229				
//
# BSUD.7607.2.p1 Length: 197
# BSUD.7607.2.p1 Number of predicted TMRs: 0
BSUD.7607.2.p1	inside	1	197				
//
# BSUD.7608.1.p1 Length: 248
# BSUD.7608.1.p1 Number of predicted TMRs: 0
BSUD.7608.1.p1	inside	1	248				
//
# BSUD.7609.1.p1 Length: 611
# BSUD.7609.1.p1 Number of predicted TMRs: 0
BSUD.7609.1.p1	inside	1	611				
//
# BSUD.761.1.p1 Length: 149
# BSUD.761.1.p1 Number of predicted TMRs: 0
BSUD.761.1.p1	signal	1	41				
BSUD.761.1.p1	outside	42	149				
//
# BSUD.7610.1.p1 Length: 200
# BSUD.7610.1.p1 Number of predicted TMRs: 0
BSUD.7610.1.p1	inside	1	200				
//
# BSUD.7610.2.p1 Length: 200
# BSUD.7610.2.p1 Number of predicted TMRs: 0
BSUD.7610.2.p1	inside	1	200				
//
# BSUD.7611.1.p1 Length: 1292
# BSUD.7611.1.p1 Number of predicted TMRs: 10
BSUD.7611.1.p1	inside	1	63				
BSUD.7611.1.p1	TMhelix	64	81				
BSUD.7611.1.p1	outside	82	92				
BSUD.7611.1.p1	TMhelix	93	109				
BSUD.7611.1.p1	inside	110	283				
BSUD.7611.1.p1	TMhelix	284	309				
BSUD.7611.1.p1	outside	310	336				
BSUD.7611.1.p1	TMhelix	337	357				
BSUD.7611.1.p1	inside	358	902				
BSUD.7611.1.p1	TMhelix	903	921				
BSUD.7611.1.p1	outside	922	932				
BSUD.7611.1.p1	TMhelix	933	953				
BSUD.7611.1.p1	inside	954	981				
BSUD.7611.1.p1	TMhelix	982	1002				
BSUD.7611.1.p1	outside	1003	1018				
BSUD.7611.1.p1	TMhelix	1019	1036				
BSUD.7611.1.p1	inside	1037	1046				
BSUD.7611.1.p1	TMhelix	1047	1067				
BSUD.7611.1.p1	outside	1068	1088				
BSUD.7611.1.p1	TMhelix	1089	1110				
BSUD.7611.1.p1	inside	1111	1292				
//
# BSUD.7612.1.p1 Length: 2082
# BSUD.7612.1.p1 Number of predicted TMRs: 0
BSUD.7612.1.p1	inside	1	2082				
//
# BSUD.7612.2.p1 Length: 1904
# BSUD.7612.2.p1 Number of predicted TMRs: 0
BSUD.7612.2.p1	inside	1	1904				
//
# BSUD.7613.1.p1 Length: 1271
# BSUD.7613.1.p1 Number of predicted TMRs: 0
BSUD.7613.1.p1	inside	1	1271				
//
# BSUD.7614.1.p1 Length: 764
# BSUD.7614.1.p1 Number of predicted TMRs: 0
BSUD.7614.1.p1	inside	1	764				
//
# BSUD.7615.1.p1 Length: 753
# BSUD.7615.1.p1 Number of predicted TMRs: 0
BSUD.7615.1.p1	inside	1	753				
//
# BSUD.7616.1.p1 Length: 408
# BSUD.7616.1.p1 Number of predicted TMRs: 0
BSUD.7616.1.p1	inside	1	408				
//
# BSUD.7616.2.p1 Length: 408
# BSUD.7616.2.p1 Number of predicted TMRs: 0
BSUD.7616.2.p1	inside	1	408				
//
# BSUD.7616.3.p1 Length: 408
# BSUD.7616.3.p1 Number of predicted TMRs: 0
BSUD.7616.3.p1	inside	1	408				
//
# BSUD.7617.1.p1 Length: 703
# BSUD.7617.1.p1 Number of predicted TMRs: 13
BSUD.7617.1.p1	inside	1	34				
BSUD.7617.1.p1	TMhelix	35	51				
BSUD.7617.1.p1	outside	52	177				
BSUD.7617.1.p1	TMhelix	178	200				
BSUD.7617.1.p1	inside	201	201				
BSUD.7617.1.p1	TMhelix	202	215				
BSUD.7617.1.p1	outside	216	231				
BSUD.7617.1.p1	TMhelix	232	249				
BSUD.7617.1.p1	inside	250	255				
BSUD.7617.1.p1	TMhelix	256	273				
BSUD.7617.1.p1	outside	274	276				
BSUD.7617.1.p1	TMhelix	277	293				
BSUD.7617.1.p1	inside	294	302				
BSUD.7617.1.p1	TMhelix	303	320				
BSUD.7617.1.p1	outside	321	323				
BSUD.7617.1.p1	TMhelix	324	344				
BSUD.7617.1.p1	inside	345	354				
BSUD.7617.1.p1	TMhelix	355	375				
BSUD.7617.1.p1	outside	376	422				
BSUD.7617.1.p1	TMhelix	423	444				
BSUD.7617.1.p1	inside	445	478				
BSUD.7617.1.p1	TMhelix	479	499				
BSUD.7617.1.p1	outside	500	500				
BSUD.7617.1.p1	TMhelix	501	515				
BSUD.7617.1.p1	inside	516	529				
BSUD.7617.1.p1	TMhelix	530	547				
BSUD.7617.1.p1	outside	548	703				
//
# BSUD.7617.2.p1 Length: 663
# BSUD.7617.2.p1 Number of predicted TMRs: 11
BSUD.7617.2.p1	inside	1	34				
BSUD.7617.2.p1	TMhelix	35	55				
BSUD.7617.2.p1	outside	56	177				
BSUD.7617.2.p1	TMhelix	178	200				
BSUD.7617.2.p1	inside	201	201				
BSUD.7617.2.p1	TMhelix	202	215				
BSUD.7617.2.p1	outside	216	231				
BSUD.7617.2.p1	TMhelix	232	249				
BSUD.7617.2.p1	inside	250	255				
BSUD.7617.2.p1	TMhelix	256	275				
BSUD.7617.2.p1	outside	276	276				
BSUD.7617.2.p1	TMhelix	277	293				
BSUD.7617.2.p1	inside	294	302				
BSUD.7617.2.p1	TMhelix	303	320				
BSUD.7617.2.p1	outside	321	323				
BSUD.7617.2.p1	TMhelix	324	343				
BSUD.7617.2.p1	inside	344	354				
BSUD.7617.2.p1	TMhelix	355	375				
BSUD.7617.2.p1	outside	376	422				
BSUD.7617.2.p1	TMhelix	423	443				
BSUD.7617.2.p1	inside	444	489				
BSUD.7617.2.p1	TMhelix	490	507				
BSUD.7617.2.p1	outside	508	663				
//
# BSUD.7618.1.p1 Length: 554
# BSUD.7618.1.p1 Number of predicted TMRs: 7
BSUD.7618.1.p1	signal	1	41				
BSUD.7618.1.p1	outside	42	171				
BSUD.7618.1.p1	TMhelix	172	193				
BSUD.7618.1.p1	inside	194	203				
BSUD.7618.1.p1	TMhelix	204	224				
BSUD.7618.1.p1	outside	225	257				
BSUD.7618.1.p1	TMhelix	258	279				
BSUD.7618.1.p1	inside	280	297				
BSUD.7618.1.p1	TMhelix	298	317				
BSUD.7618.1.p1	outside	318	332				
BSUD.7618.1.p1	TMhelix	333	356				
BSUD.7618.1.p1	inside	357	378				
BSUD.7618.1.p1	TMhelix	379	399				
BSUD.7618.1.p1	outside	400	409				
BSUD.7618.1.p1	TMhelix	410	434				
BSUD.7618.1.p1	inside	435	554				
//
# BSUD.7618.2.p1 Length: 554
# BSUD.7618.2.p1 Number of predicted TMRs: 7
BSUD.7618.2.p1	signal	1	41				
BSUD.7618.2.p1	outside	42	171				
BSUD.7618.2.p1	TMhelix	172	193				
BSUD.7618.2.p1	inside	194	203				
BSUD.7618.2.p1	TMhelix	204	224				
BSUD.7618.2.p1	outside	225	257				
BSUD.7618.2.p1	TMhelix	258	279				
BSUD.7618.2.p1	inside	280	297				
BSUD.7618.2.p1	TMhelix	298	317				
BSUD.7618.2.p1	outside	318	332				
BSUD.7618.2.p1	TMhelix	333	356				
BSUD.7618.2.p1	inside	357	378				
BSUD.7618.2.p1	TMhelix	379	399				
BSUD.7618.2.p1	outside	400	409				
BSUD.7618.2.p1	TMhelix	410	434				
BSUD.7618.2.p1	inside	435	554				
//
# BSUD.7618.3.p1 Length: 554
# BSUD.7618.3.p1 Number of predicted TMRs: 7
BSUD.7618.3.p1	signal	1	41				
BSUD.7618.3.p1	outside	42	171				
BSUD.7618.3.p1	TMhelix	172	193				
BSUD.7618.3.p1	inside	194	203				
BSUD.7618.3.p1	TMhelix	204	224				
BSUD.7618.3.p1	outside	225	257				
BSUD.7618.3.p1	TMhelix	258	279				
BSUD.7618.3.p1	inside	280	297				
BSUD.7618.3.p1	TMhelix	298	317				
BSUD.7618.3.p1	outside	318	332				
BSUD.7618.3.p1	TMhelix	333	356				
BSUD.7618.3.p1	inside	357	378				
BSUD.7618.3.p1	TMhelix	379	399				
BSUD.7618.3.p1	outside	400	409				
BSUD.7618.3.p1	TMhelix	410	434				
BSUD.7618.3.p1	inside	435	554				
//
# BSUD.7618.4.p1 Length: 522
# BSUD.7618.4.p1 Number of predicted TMRs: 7
BSUD.7618.4.p1	outside	1	135				
BSUD.7618.4.p1	TMhelix	136	159				
BSUD.7618.4.p1	inside	160	169				
BSUD.7618.4.p1	TMhelix	170	190				
BSUD.7618.4.p1	outside	191	223				
BSUD.7618.4.p1	TMhelix	224	245				
BSUD.7618.4.p1	inside	246	263				
BSUD.7618.4.p1	TMhelix	264	283				
BSUD.7618.4.p1	outside	284	298				
BSUD.7618.4.p1	TMhelix	299	322				
BSUD.7618.4.p1	inside	323	346				
BSUD.7618.4.p1	TMhelix	347	367				
BSUD.7618.4.p1	outside	368	377				
BSUD.7618.4.p1	TMhelix	378	402				
BSUD.7618.4.p1	inside	403	522				
//
# BSUD.7619.1.p1 Length: 592
# BSUD.7619.1.p1 Number of predicted TMRs: 0
BSUD.7619.1.p1	inside	1	592				
//
# BSUD.762.1.p1 Length: 126
# BSUD.762.1.p1 Number of predicted TMRs: 0
BSUD.762.1.p1	signal	1	19				
BSUD.762.1.p1	outside	20	126				
//
# BSUD.7620.1.p1 Length: 233
# BSUD.7620.1.p1 Number of predicted TMRs: 0
BSUD.7620.1.p1	signal	1	22				
BSUD.7620.1.p1	outside	23	233				
//
# BSUD.7620.2.p1 Length: 233
# BSUD.7620.2.p1 Number of predicted TMRs: 0
BSUD.7620.2.p1	signal	1	22				
BSUD.7620.2.p1	outside	23	233				
//
# BSUD.7620.3.p1 Length: 233
# BSUD.7620.3.p1 Number of predicted TMRs: 0
BSUD.7620.3.p1	signal	1	22				
BSUD.7620.3.p1	outside	23	233				
//
# BSUD.7620.4.p1 Length: 233
# BSUD.7620.4.p1 Number of predicted TMRs: 0
BSUD.7620.4.p1	signal	1	22				
BSUD.7620.4.p1	outside	23	233				
//
# BSUD.7620.5.p1 Length: 233
# BSUD.7620.5.p1 Number of predicted TMRs: 0
BSUD.7620.5.p1	signal	1	22				
BSUD.7620.5.p1	outside	23	233				
//
# BSUD.7621.1.p1 Length: 318
# BSUD.7621.1.p1 Number of predicted TMRs: 0
BSUD.7621.1.p1	inside	1	318				
//
# BSUD.7621.2.p1 Length: 318
# BSUD.7621.2.p1 Number of predicted TMRs: 0
BSUD.7621.2.p1	inside	1	318				
//
# BSUD.7621.3.p1 Length: 220
# BSUD.7621.3.p1 Number of predicted TMRs: 0
BSUD.7621.3.p1	inside	1	220				
//
# BSUD.7622.1.p1 Length: 511
# BSUD.7622.1.p1 Number of predicted TMRs: 0
BSUD.7622.1.p1	inside	1	511				
//
# BSUD.7622.2.p1 Length: 535
# BSUD.7622.2.p1 Number of predicted TMRs: 0
BSUD.7622.2.p1	inside	1	535				
//
# BSUD.7622.3.p1 Length: 539
# BSUD.7622.3.p1 Number of predicted TMRs: 0
BSUD.7622.3.p1	inside	1	539				
//
# BSUD.7622.4.p1 Length: 492
# BSUD.7622.4.p1 Number of predicted TMRs: 0
BSUD.7622.4.p1	inside	1	492				
//
# BSUD.7622.5.p1 Length: 532
# BSUD.7622.5.p1 Number of predicted TMRs: 0
BSUD.7622.5.p1	inside	1	532				
//
# BSUD.7622.6.p1 Length: 512
# BSUD.7622.6.p1 Number of predicted TMRs: 0
BSUD.7622.6.p1	inside	1	512				
//
# BSUD.7622.7.p1 Length: 506
# BSUD.7622.7.p1 Number of predicted TMRs: 0
BSUD.7622.7.p1	inside	1	506				
//
# BSUD.7622.8.p2 Length: 168
# BSUD.7622.8.p2 Number of predicted TMRs: 0
BSUD.7622.8.p2	inside	1	168				
//
# BSUD.7622.9.p1 Length: 504
# BSUD.7622.9.p1 Number of predicted TMRs: 0
BSUD.7622.9.p1	inside	1	504				
//
# BSUD.7623.1.p1 Length: 452
# BSUD.7623.1.p1 Number of predicted TMRs: 0
BSUD.7623.1.p1	inside	1	452				
//
# BSUD.7624.1.p1 Length: 383
# BSUD.7624.1.p1 Number of predicted TMRs: 0
BSUD.7624.1.p1	signal	1	17				
BSUD.7624.1.p1	outside	18	383				
//
# BSUD.7625.1.p1 Length: 194
# BSUD.7625.1.p1 Number of predicted TMRs: 0
BSUD.7625.1.p1	outside	1	194				
//
# BSUD.7626.1.p1 Length: 268
# BSUD.7626.1.p1 Number of predicted TMRs: 1
BSUD.7626.1.p1	outside	1	26				
BSUD.7626.1.p1	TMhelix	27	47				
BSUD.7626.1.p1	inside	48	268				
//
# BSUD.7626.2.p1 Length: 247
# BSUD.7626.2.p1 Number of predicted TMRs: 1
BSUD.7626.2.p1	outside	1	4				
BSUD.7626.2.p1	TMhelix	5	26				
BSUD.7626.2.p1	inside	27	247				
//
# BSUD.7627.1.p1 Length: 354
# BSUD.7627.1.p1 Number of predicted TMRs: 0
BSUD.7627.1.p1	signal	1	20				
BSUD.7627.1.p1	outside	21	354				
//
# BSUD.7628.1.p1 Length: 367
# BSUD.7628.1.p1 Number of predicted TMRs: 0
BSUD.7628.1.p1	inside	1	367				
//
# BSUD.7628.2.p1 Length: 365
# BSUD.7628.2.p1 Number of predicted TMRs: 0
BSUD.7628.2.p1	inside	1	365				
//
# BSUD.7629.1.p2 Length: 106
# BSUD.7629.1.p2 Number of predicted TMRs: 0
BSUD.7629.1.p2	inside	1	106				
//
# BSUD.763.1.p1 Length: 125
# BSUD.763.1.p1 Number of predicted TMRs: 0
BSUD.763.1.p1	signal	1	19				
BSUD.763.1.p1	outside	20	125				
//
# BSUD.7630.1.p1 Length: 174
# BSUD.7630.1.p1 Number of predicted TMRs: 0
BSUD.7630.1.p1	inside	1	174				
//
# BSUD.7631.1.p1 Length: 59
# BSUD.7631.1.p1 Number of predicted TMRs: 0
BSUD.7631.1.p1	signal	1	21				
BSUD.7631.1.p1	outside	22	59				
//
# BSUD.7632.1.p1 Length: 94
# BSUD.7632.1.p1 Number of predicted TMRs: 0
BSUD.7632.1.p1	signal	1	46				
BSUD.7632.1.p1	outside	47	94				
//
# BSUD.7633.1.p1 Length: 141
# BSUD.7633.1.p1 Number of predicted TMRs: 0
BSUD.7633.1.p1	signal	1	19				
BSUD.7633.1.p1	outside	20	141				
//
# BSUD.7633.2.p1 Length: 141
# BSUD.7633.2.p1 Number of predicted TMRs: 0
BSUD.7633.2.p1	signal	1	19				
BSUD.7633.2.p1	outside	20	141				
//
# BSUD.7634.1.p1 Length: 69
# BSUD.7634.1.p1 Number of predicted TMRs: 0
BSUD.7634.1.p1	signal	1	21				
BSUD.7634.1.p1	outside	22	69				
//
# BSUD.7636.1.p1 Length: 205
# BSUD.7636.1.p1 Number of predicted TMRs: 5
BSUD.7636.1.p1	outside	1	8				
BSUD.7636.1.p1	TMhelix	9	29				
BSUD.7636.1.p1	inside	30	76				
BSUD.7636.1.p1	TMhelix	77	95				
BSUD.7636.1.p1	outside	96	115				
BSUD.7636.1.p1	TMhelix	116	136				
BSUD.7636.1.p1	inside	137	143				
BSUD.7636.1.p1	TMhelix	144	162				
BSUD.7636.1.p1	outside	163	179				
BSUD.7636.1.p1	TMhelix	180	200				
BSUD.7636.1.p1	inside	201	205				
//
# BSUD.764.1.p1 Length: 147
# BSUD.764.1.p1 Number of predicted TMRs: 0
BSUD.764.1.p1	signal	1	18				
BSUD.764.1.p1	outside	19	147				
//
# BSUD.7641.1.p1 Length: 436
# BSUD.7641.1.p1 Number of predicted TMRs: 0
BSUD.7641.1.p1	inside	1	436				
//
# BSUD.7641.2.p1 Length: 436
# BSUD.7641.2.p1 Number of predicted TMRs: 0
BSUD.7641.2.p1	inside	1	436				
//
# BSUD.7642.1.p1 Length: 400
# BSUD.7642.1.p1 Number of predicted TMRs: 0
BSUD.7642.1.p1	inside	1	400				
//
# BSUD.7642.2.p1 Length: 400
# BSUD.7642.2.p1 Number of predicted TMRs: 0
BSUD.7642.2.p1	inside	1	400				
//
# BSUD.7644.1.p1 Length: 1257
# BSUD.7644.1.p1 Number of predicted TMRs: 10
BSUD.7644.1.p1	inside	1	166				
BSUD.7644.1.p1	TMhelix	167	184				
BSUD.7644.1.p1	outside	185	195				
BSUD.7644.1.p1	TMhelix	196	212				
BSUD.7644.1.p1	inside	213	395				
BSUD.7644.1.p1	TMhelix	396	418				
BSUD.7644.1.p1	outside	419	443				
BSUD.7644.1.p1	TMhelix	444	464				
BSUD.7644.1.p1	inside	465	948				
BSUD.7644.1.p1	TMhelix	949	965				
BSUD.7644.1.p1	outside	966	979				
BSUD.7644.1.p1	TMhelix	980	1000				
BSUD.7644.1.p1	inside	1001	1030				
BSUD.7644.1.p1	TMhelix	1031	1051				
BSUD.7644.1.p1	outside	1052	1065				
BSUD.7644.1.p1	TMhelix	1066	1085				
BSUD.7644.1.p1	inside	1086	1093				
BSUD.7644.1.p1	TMhelix	1094	1114				
BSUD.7644.1.p1	outside	1115	1138				
BSUD.7644.1.p1	TMhelix	1139	1161				
BSUD.7644.1.p1	inside	1162	1257				
//
# BSUD.7646.1.p1 Length: 197
# BSUD.7646.1.p1 Number of predicted TMRs: 0
BSUD.7646.1.p1	inside	1	197				
//
# BSUD.7647.1.p1 Length: 183
# BSUD.7647.1.p1 Number of predicted TMRs: 0
BSUD.7647.1.p1	inside	1	183				
//
# BSUD.7648.1.p1 Length: 273
# BSUD.7648.1.p1 Number of predicted TMRs: 0
BSUD.7648.1.p1	inside	1	273				
//
# BSUD.7648.2.p1 Length: 247
# BSUD.7648.2.p1 Number of predicted TMRs: 0
BSUD.7648.2.p1	inside	1	247				
//
# BSUD.7649.1.p1 Length: 1328
# BSUD.7649.1.p1 Number of predicted TMRs: 0
BSUD.7649.1.p1	inside	1	1328				
//
# BSUD.765.1.p1 Length: 498
# BSUD.765.1.p1 Number of predicted TMRs: 0
BSUD.765.1.p1	inside	1	498				
//
# BSUD.765.2.p1 Length: 494
# BSUD.765.2.p1 Number of predicted TMRs: 0
BSUD.765.2.p1	inside	1	494				
//
# BSUD.765.3.p1 Length: 484
# BSUD.765.3.p1 Number of predicted TMRs: 0
BSUD.765.3.p1	inside	1	484				
//
# BSUD.765.4.p1 Length: 384
# BSUD.765.4.p1 Number of predicted TMRs: 0
BSUD.765.4.p1	inside	1	384				
//
# BSUD.7650.1.p1 Length: 141
# BSUD.7650.1.p1 Number of predicted TMRs: 0
BSUD.7650.1.p1	signal	1	24				
BSUD.7650.1.p1	outside	25	141				
//
# BSUD.7650.2.p1 Length: 141
# BSUD.7650.2.p1 Number of predicted TMRs: 0
BSUD.7650.2.p1	signal	1	24				
BSUD.7650.2.p1	outside	25	141				
//
# BSUD.7650.3.p1 Length: 159
# BSUD.7650.3.p1 Number of predicted TMRs: 0
BSUD.7650.3.p1	signal	1	42				
BSUD.7650.3.p1	outside	43	159				
//
# BSUD.7650.4.p1 Length: 141
# BSUD.7650.4.p1 Number of predicted TMRs: 0
BSUD.7650.4.p1	signal	1	24				
BSUD.7650.4.p1	outside	25	141				
//
# BSUD.7650.5.p1 Length: 141
# BSUD.7650.5.p1 Number of predicted TMRs: 0
BSUD.7650.5.p1	signal	1	24				
BSUD.7650.5.p1	outside	25	141				
//
# BSUD.7650.6.p1 Length: 141
# BSUD.7650.6.p1 Number of predicted TMRs: 0
BSUD.7650.6.p1	signal	1	24				
BSUD.7650.6.p1	outside	25	141				
//
# BSUD.7650.7.p1 Length: 141
# BSUD.7650.7.p1 Number of predicted TMRs: 0
BSUD.7650.7.p1	signal	1	24				
BSUD.7650.7.p1	outside	25	141				
//
# BSUD.7650.8.p1 Length: 141
# BSUD.7650.8.p1 Number of predicted TMRs: 0
BSUD.7650.8.p1	signal	1	24				
BSUD.7650.8.p1	outside	25	141				
//
# BSUD.7651.1.p1 Length: 841
# BSUD.7651.1.p1 Number of predicted TMRs: 0
BSUD.7651.1.p1	inside	1	841				
//
# BSUD.7651.2.p1 Length: 729
# BSUD.7651.2.p1 Number of predicted TMRs: 0
BSUD.7651.2.p1	inside	1	729				
//
# BSUD.7652.1.p1 Length: 96
# BSUD.7652.1.p1 Number of predicted TMRs: 0
BSUD.7652.1.p1	inside	1	96				
//
# BSUD.7653.1.p1 Length: 849
# BSUD.7653.1.p1 Number of predicted TMRs: 8
BSUD.7653.1.p1	inside	1	341				
BSUD.7653.1.p1	TMhelix	342	351				
BSUD.7653.1.p1	outside	352	352				
BSUD.7653.1.p1	TMhelix	353	362				
BSUD.7653.1.p1	inside	363	375				
BSUD.7653.1.p1	TMhelix	376	396				
BSUD.7653.1.p1	outside	397	425				
BSUD.7653.1.p1	TMhelix	426	443				
BSUD.7653.1.p1	inside	444	457				
BSUD.7653.1.p1	TMhelix	458	478				
BSUD.7653.1.p1	outside	479	509				
BSUD.7653.1.p1	TMhelix	510	532				
BSUD.7653.1.p1	inside	533	545				
BSUD.7653.1.p1	TMhelix	546	567				
BSUD.7653.1.p1	outside	568	644				
BSUD.7653.1.p1	TMhelix	645	666				
BSUD.7653.1.p1	inside	667	849				
//
# BSUD.7653.2.p1 Length: 849
# BSUD.7653.2.p1 Number of predicted TMRs: 8
BSUD.7653.2.p1	inside	1	341				
BSUD.7653.2.p1	TMhelix	342	351				
BSUD.7653.2.p1	outside	352	352				
BSUD.7653.2.p1	TMhelix	353	362				
BSUD.7653.2.p1	inside	363	375				
BSUD.7653.2.p1	TMhelix	376	396				
BSUD.7653.2.p1	outside	397	425				
BSUD.7653.2.p1	TMhelix	426	443				
BSUD.7653.2.p1	inside	444	457				
BSUD.7653.2.p1	TMhelix	458	478				
BSUD.7653.2.p1	outside	479	509				
BSUD.7653.2.p1	TMhelix	510	532				
BSUD.7653.2.p1	inside	533	545				
BSUD.7653.2.p1	TMhelix	546	567				
BSUD.7653.2.p1	outside	568	644				
BSUD.7653.2.p1	TMhelix	645	666				
BSUD.7653.2.p1	inside	667	849				
//
# BSUD.7653.3.p1 Length: 174
# BSUD.7653.3.p1 Number of predicted TMRs: 0
BSUD.7653.3.p1	inside	1	174				
//
# BSUD.7654.1.p1 Length: 166
# BSUD.7654.1.p1 Number of predicted TMRs: 5
BSUD.7654.1.p1	inside	1	7				
BSUD.7654.1.p1	TMhelix	8	17				
BSUD.7654.1.p1	outside	18	33				
BSUD.7654.1.p1	TMhelix	34	49				
BSUD.7654.1.p1	inside	50	67				
BSUD.7654.1.p1	TMhelix	68	86				
BSUD.7654.1.p1	outside	87	106				
BSUD.7654.1.p1	TMhelix	107	116				
BSUD.7654.1.p1	inside	117	128				
BSUD.7654.1.p1	TMhelix	129	150				
BSUD.7654.1.p1	outside	151	166				
//
# BSUD.7654.2.p1 Length: 166
# BSUD.7654.2.p1 Number of predicted TMRs: 5
BSUD.7654.2.p1	inside	1	7				
BSUD.7654.2.p1	TMhelix	8	17				
BSUD.7654.2.p1	outside	18	33				
BSUD.7654.2.p1	TMhelix	34	49				
BSUD.7654.2.p1	inside	50	67				
BSUD.7654.2.p1	TMhelix	68	86				
BSUD.7654.2.p1	outside	87	106				
BSUD.7654.2.p1	TMhelix	107	116				
BSUD.7654.2.p1	inside	117	128				
BSUD.7654.2.p1	TMhelix	129	150				
BSUD.7654.2.p1	outside	151	166				
//
# BSUD.7654.3.p1 Length: 338
# BSUD.7654.3.p1 Number of predicted TMRs: 10
BSUD.7654.3.p1	inside	1	3				
BSUD.7654.3.p1	TMhelix	4	19				
BSUD.7654.3.p1	outside	20	33				
BSUD.7654.3.p1	TMhelix	34	52				
BSUD.7654.3.p1	inside	53	67				
BSUD.7654.3.p1	TMhelix	68	89				
BSUD.7654.3.p1	outside	90	103				
BSUD.7654.3.p1	TMhelix	104	117				
BSUD.7654.3.p1	inside	118	133				
BSUD.7654.3.p1	TMhelix	134	151				
BSUD.7654.3.p1	outside	152	163				
BSUD.7654.3.p1	TMhelix	164	182				
BSUD.7654.3.p1	inside	183	196				
BSUD.7654.3.p1	TMhelix	197	217				
BSUD.7654.3.p1	outside	218	228				
BSUD.7654.3.p1	TMhelix	229	250				
BSUD.7654.3.p1	inside	251	265				
BSUD.7654.3.p1	TMhelix	266	279				
BSUD.7654.3.p1	outside	280	296				
BSUD.7654.3.p1	TMhelix	297	317				
BSUD.7654.3.p1	inside	318	338				
//
# BSUD.7654.4.p1 Length: 166
# BSUD.7654.4.p1 Number of predicted TMRs: 5
BSUD.7654.4.p1	inside	1	7				
BSUD.7654.4.p1	TMhelix	8	17				
BSUD.7654.4.p1	outside	18	33				
BSUD.7654.4.p1	TMhelix	34	49				
BSUD.7654.4.p1	inside	50	67				
BSUD.7654.4.p1	TMhelix	68	86				
BSUD.7654.4.p1	outside	87	106				
BSUD.7654.4.p1	TMhelix	107	116				
BSUD.7654.4.p1	inside	117	128				
BSUD.7654.4.p1	TMhelix	129	150				
BSUD.7654.4.p1	outside	151	166				
//
# BSUD.7654.5.p1 Length: 333
# BSUD.7654.5.p1 Number of predicted TMRs: 10
BSUD.7654.5.p1	inside	1	3				
BSUD.7654.5.p1	TMhelix	4	19				
BSUD.7654.5.p1	outside	20	33				
BSUD.7654.5.p1	TMhelix	34	52				
BSUD.7654.5.p1	inside	53	67				
BSUD.7654.5.p1	TMhelix	68	89				
BSUD.7654.5.p1	outside	90	103				
BSUD.7654.5.p1	TMhelix	104	116				
BSUD.7654.5.p1	inside	117	133				
BSUD.7654.5.p1	TMhelix	134	152				
BSUD.7654.5.p1	outside	153	163				
BSUD.7654.5.p1	TMhelix	164	182				
BSUD.7654.5.p1	inside	183	198				
BSUD.7654.5.p1	TMhelix	199	214				
BSUD.7654.5.p1	outside	215	228				
BSUD.7654.5.p1	TMhelix	229	251				
BSUD.7654.5.p1	inside	252	268				
BSUD.7654.5.p1	TMhelix	269	278				
BSUD.7654.5.p1	outside	279	295				
BSUD.7654.5.p1	TMhelix	296	316				
BSUD.7654.5.p1	inside	317	333				
//
# BSUD.7654.6.p1 Length: 338
# BSUD.7654.6.p1 Number of predicted TMRs: 10
BSUD.7654.6.p1	inside	1	3				
BSUD.7654.6.p1	TMhelix	4	19				
BSUD.7654.6.p1	outside	20	33				
BSUD.7654.6.p1	TMhelix	34	52				
BSUD.7654.6.p1	inside	53	67				
BSUD.7654.6.p1	TMhelix	68	89				
BSUD.7654.6.p1	outside	90	103				
BSUD.7654.6.p1	TMhelix	104	117				
BSUD.7654.6.p1	inside	118	133				
BSUD.7654.6.p1	TMhelix	134	151				
BSUD.7654.6.p1	outside	152	163				
BSUD.7654.6.p1	TMhelix	164	182				
BSUD.7654.6.p1	inside	183	196				
BSUD.7654.6.p1	TMhelix	197	217				
BSUD.7654.6.p1	outside	218	228				
BSUD.7654.6.p1	TMhelix	229	250				
BSUD.7654.6.p1	inside	251	265				
BSUD.7654.6.p1	TMhelix	266	279				
BSUD.7654.6.p1	outside	280	296				
BSUD.7654.6.p1	TMhelix	297	317				
BSUD.7654.6.p1	inside	318	338				
//
# BSUD.7655.1.p1 Length: 1106
# BSUD.7655.1.p1 Number of predicted TMRs: 0
BSUD.7655.1.p1	inside	1	1106				
//
# BSUD.7656.1.p1 Length: 884
# BSUD.7656.1.p1 Number of predicted TMRs: 0
BSUD.7656.1.p1	inside	1	884				
//
# BSUD.7656.2.p1 Length: 715
# BSUD.7656.2.p1 Number of predicted TMRs: 0
BSUD.7656.2.p1	inside	1	715				
//
# BSUD.7657.1.p1 Length: 834
# BSUD.7657.1.p1 Number of predicted TMRs: 3
BSUD.7657.1.p1	signal	1	33				
BSUD.7657.1.p1	outside	34	530				
BSUD.7657.1.p1	TMhelix	531	551				
BSUD.7657.1.p1	inside	552	593				
BSUD.7657.1.p1	TMhelix	594	620				
BSUD.7657.1.p1	outside	621	781				
BSUD.7657.1.p1	TMhelix	782	802				
BSUD.7657.1.p1	inside	803	834				
//
# BSUD.7657.2.p1 Length: 844
# BSUD.7657.2.p1 Number of predicted TMRs: 3
BSUD.7657.2.p1	signal	1	33				
BSUD.7657.2.p1	outside	34	530				
BSUD.7657.2.p1	TMhelix	531	551				
BSUD.7657.2.p1	inside	552	593				
BSUD.7657.2.p1	TMhelix	594	620				
BSUD.7657.2.p1	outside	621	781				
BSUD.7657.2.p1	TMhelix	782	802				
BSUD.7657.2.p1	inside	803	844				
//
# BSUD.7657.3.p1 Length: 834
# BSUD.7657.3.p1 Number of predicted TMRs: 3
BSUD.7657.3.p1	signal	1	33				
BSUD.7657.3.p1	outside	34	530				
BSUD.7657.3.p1	TMhelix	531	551				
BSUD.7657.3.p1	inside	552	593				
BSUD.7657.3.p1	TMhelix	594	620				
BSUD.7657.3.p1	outside	621	781				
BSUD.7657.3.p1	TMhelix	782	802				
BSUD.7657.3.p1	inside	803	834				
//
# BSUD.7657.4.p1 Length: 844
# BSUD.7657.4.p1 Number of predicted TMRs: 3
BSUD.7657.4.p1	signal	1	33				
BSUD.7657.4.p1	outside	34	530				
BSUD.7657.4.p1	TMhelix	531	551				
BSUD.7657.4.p1	inside	552	593				
BSUD.7657.4.p1	TMhelix	594	620				
BSUD.7657.4.p1	outside	621	781				
BSUD.7657.4.p1	TMhelix	782	802				
BSUD.7657.4.p1	inside	803	844				
//
# BSUD.7657.5.p1 Length: 833
# BSUD.7657.5.p1 Number of predicted TMRs: 3
BSUD.7657.5.p1	signal	1	21				
BSUD.7657.5.p1	outside	22	519				
BSUD.7657.5.p1	TMhelix	520	540				
BSUD.7657.5.p1	inside	541	582				
BSUD.7657.5.p1	TMhelix	583	609				
BSUD.7657.5.p1	outside	610	770				
BSUD.7657.5.p1	TMhelix	771	791				
BSUD.7657.5.p1	inside	792	833				
//
# BSUD.7658.1.p1 Length: 62
# BSUD.7658.1.p1 Number of predicted TMRs: 0
BSUD.7658.1.p1	inside	1	62				
//
# BSUD.7659.1.p1 Length: 93
# BSUD.7659.1.p1 Number of predicted TMRs: 0
BSUD.7659.1.p1	inside	1	93				
//
# BSUD.766.1.p1 Length: 291
# BSUD.766.1.p1 Number of predicted TMRs: 0
BSUD.766.1.p1	inside	1	291				
//
# BSUD.7660.1.p1 Length: 251
# BSUD.7660.1.p1 Number of predicted TMRs: 0
BSUD.7660.1.p1	inside	1	251				
//
# BSUD.7661.1.p1 Length: 96
# BSUD.7661.1.p1 Number of predicted TMRs: 1
BSUD.7661.1.p1	outside	1	41				
BSUD.7661.1.p1	TMhelix	42	62				
BSUD.7661.1.p1	inside	63	96				
//
# BSUD.7662.1.p1 Length: 973
# BSUD.7662.1.p1 Number of predicted TMRs: 0
BSUD.7662.1.p1	inside	1	973				
//
# BSUD.7662.2.p1 Length: 973
# BSUD.7662.2.p1 Number of predicted TMRs: 0
BSUD.7662.2.p1	inside	1	973				
//
# BSUD.7663.1.p1 Length: 599
# BSUD.7663.1.p1 Number of predicted TMRs: 1
BSUD.7663.1.p1	signal	1	18				
BSUD.7663.1.p1	outside	19	114				
BSUD.7663.1.p1	TMhelix	115	137				
BSUD.7663.1.p1	inside	138	599				
//
# BSUD.7663.2.p1 Length: 599
# BSUD.7663.2.p1 Number of predicted TMRs: 1
BSUD.7663.2.p1	signal	1	18				
BSUD.7663.2.p1	outside	19	114				
BSUD.7663.2.p1	TMhelix	115	137				
BSUD.7663.2.p1	inside	138	599				
//
# BSUD.7664.1.p1 Length: 71
# BSUD.7664.1.p1 Number of predicted TMRs: 0
BSUD.7664.1.p1	inside	1	71				
//
# BSUD.7665.1.p1 Length: 312
# BSUD.7665.1.p1 Number of predicted TMRs: 0
BSUD.7665.1.p1	inside	1	312				
//
# BSUD.7666.1.p1 Length: 263
# BSUD.7666.1.p1 Number of predicted TMRs: 4
BSUD.7666.1.p1	inside	1	16				
BSUD.7666.1.p1	TMhelix	17	33				
BSUD.7666.1.p1	outside	34	47				
BSUD.7666.1.p1	TMhelix	48	62				
BSUD.7666.1.p1	inside	63	80				
BSUD.7666.1.p1	TMhelix	81	96				
BSUD.7666.1.p1	outside	97	107				
BSUD.7666.1.p1	TMhelix	108	128				
BSUD.7666.1.p1	inside	129	263				
//
# BSUD.7667.1.p1 Length: 148
# BSUD.7667.1.p1 Number of predicted TMRs: 1
BSUD.7667.1.p1	signal	1	31				
BSUD.7667.1.p1	outside	32	38				
BSUD.7667.1.p1	TMhelix	39	59				
BSUD.7667.1.p1	inside	60	148				
//
# BSUD.7668.1.p1 Length: 560
# BSUD.7668.1.p1 Number of predicted TMRs: 0
BSUD.7668.1.p1	inside	1	560				
//
# BSUD.7668.2.p1 Length: 546
# BSUD.7668.2.p1 Number of predicted TMRs: 0
BSUD.7668.2.p1	inside	1	546				
//
# BSUD.7668.3.p1 Length: 433
# BSUD.7668.3.p1 Number of predicted TMRs: 0
BSUD.7668.3.p1	inside	1	433				
//
# BSUD.7669.1.p1 Length: 343
# BSUD.7669.1.p1 Number of predicted TMRs: 0
BSUD.7669.1.p1	inside	1	343				
//
# BSUD.7669.2.p1 Length: 343
# BSUD.7669.2.p1 Number of predicted TMRs: 0
BSUD.7669.2.p1	inside	1	343				
//
# BSUD.7669.3.p1 Length: 352
# BSUD.7669.3.p1 Number of predicted TMRs: 0
BSUD.7669.3.p1	inside	1	352				
//
# BSUD.7670.1.p1 Length: 658
# BSUD.7670.1.p1 Number of predicted TMRs: 0
BSUD.7670.1.p1	inside	1	658				
//
# BSUD.7671.1.p1 Length: 70
# BSUD.7671.1.p1 Number of predicted TMRs: 0
BSUD.7671.1.p1	inside	1	70				
//
# BSUD.7671.2.p1 Length: 70
# BSUD.7671.2.p1 Number of predicted TMRs: 0
BSUD.7671.2.p1	inside	1	70				
//
# BSUD.7672.1.p1 Length: 371
# BSUD.7672.1.p1 Number of predicted TMRs: 0
BSUD.7672.1.p1	inside	1	371				
//
# BSUD.7673.1.p1 Length: 393
# BSUD.7673.1.p1 Number of predicted TMRs: 0
BSUD.7673.1.p1	inside	1	393				
//
# BSUD.7673.2.p1 Length: 351
# BSUD.7673.2.p1 Number of predicted TMRs: 0
BSUD.7673.2.p1	inside	1	351				
//
# BSUD.7675.1.p1 Length: 642
# BSUD.7675.1.p1 Number of predicted TMRs: 0
BSUD.7675.1.p1	inside	1	642				
//
# BSUD.7675.2.p1 Length: 624
# BSUD.7675.2.p1 Number of predicted TMRs: 0
BSUD.7675.2.p1	inside	1	624				
//
# BSUD.7675.3.p1 Length: 664
# BSUD.7675.3.p1 Number of predicted TMRs: 0
BSUD.7675.3.p1	inside	1	664				
//
# BSUD.7675.4.p1 Length: 646
# BSUD.7675.4.p1 Number of predicted TMRs: 0
BSUD.7675.4.p1	inside	1	646				
//
# BSUD.7677.1.p1 Length: 600
# BSUD.7677.1.p1 Number of predicted TMRs: 0
BSUD.7677.1.p1	inside	1	600				
//
# BSUD.7678.1.p1 Length: 542
# BSUD.7678.1.p1 Number of predicted TMRs: 0
BSUD.7678.1.p1	inside	1	542				
//
# BSUD.7679.1.p1 Length: 524
# BSUD.7679.1.p1 Number of predicted TMRs: 0
BSUD.7679.1.p1	inside	1	524				
//
# BSUD.768.1.p1 Length: 79
# BSUD.768.1.p1 Number of predicted TMRs: 0
BSUD.768.1.p1	outside	1	79				
//
# BSUD.7681.1.p1 Length: 614
# BSUD.7681.1.p1 Number of predicted TMRs: 2
BSUD.7681.1.p1	inside	1	94				
BSUD.7681.1.p1	TMhelix	95	116				
BSUD.7681.1.p1	outside	117	571				
BSUD.7681.1.p1	TMhelix	572	591				
BSUD.7681.1.p1	inside	592	614				
//
# BSUD.7681.2.p1 Length: 614
# BSUD.7681.2.p1 Number of predicted TMRs: 2
BSUD.7681.2.p1	inside	1	94				
BSUD.7681.2.p1	TMhelix	95	116				
BSUD.7681.2.p1	outside	117	571				
BSUD.7681.2.p1	TMhelix	572	591				
BSUD.7681.2.p1	inside	592	614				
//
# BSUD.7681.3.p1 Length: 614
# BSUD.7681.3.p1 Number of predicted TMRs: 2
BSUD.7681.3.p1	inside	1	94				
BSUD.7681.3.p1	TMhelix	95	116				
BSUD.7681.3.p1	outside	117	571				
BSUD.7681.3.p1	TMhelix	572	591				
BSUD.7681.3.p1	inside	592	614				
//
# BSUD.7681.4.p1 Length: 614
# BSUD.7681.4.p1 Number of predicted TMRs: 2
BSUD.7681.4.p1	inside	1	94				
BSUD.7681.4.p1	TMhelix	95	116				
BSUD.7681.4.p1	outside	117	571				
BSUD.7681.4.p1	TMhelix	572	591				
BSUD.7681.4.p1	inside	592	614				
//
# BSUD.7681.5.p1 Length: 614
# BSUD.7681.5.p1 Number of predicted TMRs: 2
BSUD.7681.5.p1	inside	1	94				
BSUD.7681.5.p1	TMhelix	95	116				
BSUD.7681.5.p1	outside	117	571				
BSUD.7681.5.p1	TMhelix	572	591				
BSUD.7681.5.p1	inside	592	614				
//
# BSUD.7681.6.p1 Length: 614
# BSUD.7681.6.p1 Number of predicted TMRs: 2
BSUD.7681.6.p1	inside	1	94				
BSUD.7681.6.p1	TMhelix	95	116				
BSUD.7681.6.p1	outside	117	571				
BSUD.7681.6.p1	TMhelix	572	591				
BSUD.7681.6.p1	inside	592	614				
//
# BSUD.7682.1.p1 Length: 1022
# BSUD.7682.1.p1 Number of predicted TMRs: 0
BSUD.7682.1.p1	inside	1	1022				
//
# BSUD.7683.1.p1 Length: 475
# BSUD.7683.1.p1 Number of predicted TMRs: 0
BSUD.7683.1.p1	inside	1	475				
//
# BSUD.7683.2.p1 Length: 114
# BSUD.7683.2.p1 Number of predicted TMRs: 0
BSUD.7683.2.p1	inside	1	114				
//
# BSUD.7684.1.p1 Length: 834
# BSUD.7684.1.p1 Number of predicted TMRs: 1
BSUD.7684.1.p1	inside	1	14				
BSUD.7684.1.p1	TMhelix	15	32				
BSUD.7684.1.p1	outside	33	834				
//
# BSUD.7684.2.p1 Length: 832
# BSUD.7684.2.p1 Number of predicted TMRs: 1
BSUD.7684.2.p1	inside	1	12				
BSUD.7684.2.p1	TMhelix	13	30				
BSUD.7684.2.p1	outside	31	832				
//
# BSUD.7684.3.p1 Length: 832
# BSUD.7684.3.p1 Number of predicted TMRs: 1
BSUD.7684.3.p1	inside	1	12				
BSUD.7684.3.p1	TMhelix	13	30				
BSUD.7684.3.p1	outside	31	832				
//
# BSUD.7684.4.p1 Length: 832
# BSUD.7684.4.p1 Number of predicted TMRs: 1
BSUD.7684.4.p1	inside	1	12				
BSUD.7684.4.p1	TMhelix	13	30				
BSUD.7684.4.p1	outside	31	832				
//
# BSUD.7685.1.p1 Length: 1083
# BSUD.7685.1.p1 Number of predicted TMRs: 0
BSUD.7685.1.p1	inside	1	1083				
//
# BSUD.7685.2.p1 Length: 785
# BSUD.7685.2.p1 Number of predicted TMRs: 0
BSUD.7685.2.p1	inside	1	785				
//
# BSUD.7686.1.p1 Length: 675
# BSUD.7686.1.p1 Number of predicted TMRs: 0
BSUD.7686.1.p1	inside	1	675				
//
# BSUD.7686.2.p1 Length: 517
# BSUD.7686.2.p1 Number of predicted TMRs: 0
BSUD.7686.2.p1	inside	1	517				
//
# BSUD.7687.1.p1 Length: 195
# BSUD.7687.1.p1 Number of predicted TMRs: 0
BSUD.7687.1.p1	inside	1	195				
//
# BSUD.7687.2.p1 Length: 188
# BSUD.7687.2.p1 Number of predicted TMRs: 0
BSUD.7687.2.p1	inside	1	188				
//
# BSUD.7688.1.p1 Length: 771
# BSUD.7688.1.p1 Number of predicted TMRs: 16
BSUD.7688.1.p1	inside	1	25				
BSUD.7688.1.p1	TMhelix	26	43				
BSUD.7688.1.p1	outside	44	52				
BSUD.7688.1.p1	TMhelix	53	69				
BSUD.7688.1.p1	inside	70	95				
BSUD.7688.1.p1	TMhelix	96	105				
BSUD.7688.1.p1	outside	106	113				
BSUD.7688.1.p1	TMhelix	114	124				
BSUD.7688.1.p1	inside	125	144				
BSUD.7688.1.p1	TMhelix	145	159				
BSUD.7688.1.p1	outside	160	202				
BSUD.7688.1.p1	TMhelix	203	212				
BSUD.7688.1.p1	inside	213	235				
BSUD.7688.1.p1	TMhelix	236	252				
BSUD.7688.1.p1	outside	253	266				
BSUD.7688.1.p1	TMhelix	267	280				
BSUD.7688.1.p1	inside	281	298				
BSUD.7688.1.p1	TMhelix	299	314				
BSUD.7688.1.p1	outside	315	340				
BSUD.7688.1.p1	TMhelix	341	357				
BSUD.7688.1.p1	inside	358	412				
BSUD.7688.1.p1	TMhelix	413	433				
BSUD.7688.1.p1	outside	434	438				
BSUD.7688.1.p1	TMhelix	439	459				
BSUD.7688.1.p1	inside	460	479				
BSUD.7688.1.p1	TMhelix	480	499				
BSUD.7688.1.p1	outside	500	516				
BSUD.7688.1.p1	TMhelix	517	534				
BSUD.7688.1.p1	inside	535	596				
BSUD.7688.1.p1	TMhelix	597	618				
BSUD.7688.1.p1	outside	619	624				
BSUD.7688.1.p1	TMhelix	625	645				
BSUD.7688.1.p1	inside	646	771				
//
# BSUD.769.1.p1 Length: 79
# BSUD.769.1.p1 Number of predicted TMRs: 0
BSUD.769.1.p1	inside	1	79				
//
# BSUD.7690.1.p1 Length: 1736
# BSUD.7690.1.p1 Number of predicted TMRs: 6
BSUD.7690.1.p1	inside	1	842				
BSUD.7690.1.p1	TMhelix	843	861				
BSUD.7690.1.p1	outside	862	870				
BSUD.7690.1.p1	TMhelix	871	892				
BSUD.7690.1.p1	inside	893	910				
BSUD.7690.1.p1	TMhelix	911	931				
BSUD.7690.1.p1	outside	932	939				
BSUD.7690.1.p1	TMhelix	940	960				
BSUD.7690.1.p1	inside	961	972				
BSUD.7690.1.p1	TMhelix	973	993				
BSUD.7690.1.p1	outside	994	1051				
BSUD.7690.1.p1	TMhelix	1052	1072				
BSUD.7690.1.p1	inside	1073	1736				
//
# BSUD.7690.2.p1 Length: 790
# BSUD.7690.2.p1 Number of predicted TMRs: 0
BSUD.7690.2.p1	inside	1	790				
//
# BSUD.7690.3.p1 Length: 159
# BSUD.7690.3.p1 Number of predicted TMRs: 0
BSUD.7690.3.p1	inside	1	159				
//
# BSUD.7691.1.p1 Length: 329
# BSUD.7691.1.p1 Number of predicted TMRs: 1
BSUD.7691.1.p1	inside	1	1				
BSUD.7691.1.p1	TMhelix	2	11				
BSUD.7691.1.p1	outside	12	329				
//
# BSUD.7694.1.p1 Length: 241
# BSUD.7694.1.p1 Number of predicted TMRs: 0
BSUD.7694.1.p1	inside	1	241				
//
# BSUD.7694.2.p1 Length: 287
# BSUD.7694.2.p1 Number of predicted TMRs: 0
BSUD.7694.2.p1	inside	1	287				
//
# BSUD.7694.3.p1 Length: 287
# BSUD.7694.3.p1 Number of predicted TMRs: 0
BSUD.7694.3.p1	inside	1	287				
//
# BSUD.7695.1.p1 Length: 1713
# BSUD.7695.1.p1 Number of predicted TMRs: 6
BSUD.7695.1.p1	inside	1	912				
BSUD.7695.1.p1	TMhelix	913	932				
BSUD.7695.1.p1	outside	933	940				
BSUD.7695.1.p1	TMhelix	941	962				
BSUD.7695.1.p1	inside	963	979				
BSUD.7695.1.p1	TMhelix	980	1001				
BSUD.7695.1.p1	outside	1002	1009				
BSUD.7695.1.p1	TMhelix	1010	1024				
BSUD.7695.1.p1	inside	1025	1046				
BSUD.7695.1.p1	TMhelix	1047	1063				
BSUD.7695.1.p1	outside	1064	1121				
BSUD.7695.1.p1	TMhelix	1122	1142				
BSUD.7695.1.p1	inside	1143	1713				
//
# BSUD.7695.2.p1 Length: 1636
# BSUD.7695.2.p1 Number of predicted TMRs: 6
BSUD.7695.2.p1	inside	1	832				
BSUD.7695.2.p1	TMhelix	833	853				
BSUD.7695.2.p1	outside	854	863				
BSUD.7695.2.p1	TMhelix	864	885				
BSUD.7695.2.p1	inside	886	903				
BSUD.7695.2.p1	TMhelix	904	924				
BSUD.7695.2.p1	outside	925	932				
BSUD.7695.2.p1	TMhelix	933	953				
BSUD.7695.2.p1	inside	954	969				
BSUD.7695.2.p1	TMhelix	970	986				
BSUD.7695.2.p1	outside	987	1044				
BSUD.7695.2.p1	TMhelix	1045	1065				
BSUD.7695.2.p1	inside	1066	1636				
//
# BSUD.7696.1.p1 Length: 358
# BSUD.7696.1.p1 Number of predicted TMRs: 0
BSUD.7696.1.p1	inside	1	358				
//
# BSUD.7696.2.p1 Length: 358
# BSUD.7696.2.p1 Number of predicted TMRs: 0
BSUD.7696.2.p1	inside	1	358				
//
# BSUD.7697.1.p1 Length: 1382
# BSUD.7697.1.p1 Number of predicted TMRs: 0
BSUD.7697.1.p1	inside	1	1382				
//
# BSUD.7697.2.p1 Length: 1145
# BSUD.7697.2.p1 Number of predicted TMRs: 0
BSUD.7697.2.p1	inside	1	1145				
//
# BSUD.7697.3.p1 Length: 354
# BSUD.7697.3.p1 Number of predicted TMRs: 0
BSUD.7697.3.p1	inside	1	354				
//
# BSUD.7697.4.p1 Length: 641
# BSUD.7697.4.p1 Number of predicted TMRs: 0
BSUD.7697.4.p1	inside	1	641				
//
# BSUD.7697.5.p1 Length: 494
# BSUD.7697.5.p1 Number of predicted TMRs: 0
BSUD.7697.5.p1	inside	1	494				
//
# BSUD.7697.6.p1 Length: 104
# BSUD.7697.6.p1 Number of predicted TMRs: 0
BSUD.7697.6.p1	inside	1	104				
//
# BSUD.7698.1.p1 Length: 351
# BSUD.7698.1.p1 Number of predicted TMRs: 1
BSUD.7698.1.p1	signal	1	19				
BSUD.7698.1.p1	outside	20	319				
BSUD.7698.1.p1	TMhelix	320	340				
BSUD.7698.1.p1	inside	341	351				
//
# BSUD.7699.1.p1 Length: 917
# BSUD.7699.1.p1 Number of predicted TMRs: 0
BSUD.7699.1.p1	inside	1	917				
//
# BSUD.770.1.p1 Length: 181
# BSUD.770.1.p1 Number of predicted TMRs: 1
BSUD.770.1.p1	outside	1	83				
BSUD.770.1.p1	TMhelix	84	104				
BSUD.770.1.p1	inside	105	181				
//
# BSUD.7700.1.p1 Length: 226
# BSUD.7700.1.p1 Number of predicted TMRs: 0
BSUD.7700.1.p1	inside	1	226				
//
# BSUD.7701.1.p1 Length: 1148
# BSUD.7701.1.p1 Number of predicted TMRs: 0
BSUD.7701.1.p1	inside	1	1148				
//
# BSUD.7702.1.p1 Length: 1303
# BSUD.7702.1.p1 Number of predicted TMRs: 0
BSUD.7702.1.p1	inside	1	1303				
//
# BSUD.7703.1.p1 Length: 308
# BSUD.7703.1.p1 Number of predicted TMRs: 2
BSUD.7703.1.p1	inside	1	3				
BSUD.7703.1.p1	TMhelix	4	28				
BSUD.7703.1.p1	outside	29	42				
BSUD.7703.1.p1	TMhelix	43	64				
BSUD.7703.1.p1	inside	65	308				
//
# BSUD.7704.1.p1 Length: 738
# BSUD.7704.1.p1 Number of predicted TMRs: 0
BSUD.7704.1.p1	inside	1	738				
//
# BSUD.7705.1.p1 Length: 386
# BSUD.7705.1.p1 Number of predicted TMRs: 4
BSUD.7705.1.p1	inside	1	16				
BSUD.7705.1.p1	TMhelix	17	37				
BSUD.7705.1.p1	outside	38	53				
BSUD.7705.1.p1	TMhelix	54	76				
BSUD.7705.1.p1	inside	77	86				
BSUD.7705.1.p1	TMhelix	87	107				
BSUD.7705.1.p1	outside	108	120				
BSUD.7705.1.p1	TMhelix	121	142				
BSUD.7705.1.p1	inside	143	386				
//
# BSUD.7706.1.p1 Length: 568
# BSUD.7706.1.p1 Number of predicted TMRs: 0
BSUD.7706.1.p1	inside	1	568				
//
# BSUD.7706.2.p1 Length: 557
# BSUD.7706.2.p1 Number of predicted TMRs: 0
BSUD.7706.2.p1	inside	1	557				
//
# BSUD.7706.3.p1 Length: 559
# BSUD.7706.3.p1 Number of predicted TMRs: 0
BSUD.7706.3.p1	inside	1	559				
//
# BSUD.7706.4.p1 Length: 570
# BSUD.7706.4.p1 Number of predicted TMRs: 0
BSUD.7706.4.p1	inside	1	570				
//
# BSUD.7706.5.p1 Length: 575
# BSUD.7706.5.p1 Number of predicted TMRs: 0
BSUD.7706.5.p1	inside	1	575				
//
# BSUD.7707.1.p1 Length: 418
# BSUD.7707.1.p1 Number of predicted TMRs: 0
BSUD.7707.1.p1	inside	1	418				
//
# BSUD.7708.1.p1 Length: 387
# BSUD.7708.1.p1 Number of predicted TMRs: 0
BSUD.7708.1.p1	inside	1	387				
//
# BSUD.7708.2.p1 Length: 387
# BSUD.7708.2.p1 Number of predicted TMRs: 0
BSUD.7708.2.p1	inside	1	387				
//
# BSUD.7709.1.p1 Length: 719
# BSUD.7709.1.p1 Number of predicted TMRs: 1
BSUD.7709.1.p1	inside	1	30				
BSUD.7709.1.p1	TMhelix	31	47				
BSUD.7709.1.p1	outside	48	719				
//
# BSUD.7709.2.p1 Length: 719
# BSUD.7709.2.p1 Number of predicted TMRs: 1
BSUD.7709.2.p1	inside	1	30				
BSUD.7709.2.p1	TMhelix	31	47				
BSUD.7709.2.p1	outside	48	719				
//
# BSUD.7709.3.p1 Length: 719
# BSUD.7709.3.p1 Number of predicted TMRs: 1
BSUD.7709.3.p1	inside	1	30				
BSUD.7709.3.p1	TMhelix	31	47				
BSUD.7709.3.p1	outside	48	719				
//
# BSUD.771.1.p1 Length: 120
# BSUD.771.1.p1 Number of predicted TMRs: 1
BSUD.771.1.p1	outside	1	12				
BSUD.771.1.p1	TMhelix	13	34				
BSUD.771.1.p1	inside	35	120				
//
# BSUD.771.2.p1 Length: 120
# BSUD.771.2.p1 Number of predicted TMRs: 1
BSUD.771.2.p1	outside	1	12				
BSUD.771.2.p1	TMhelix	13	34				
BSUD.771.2.p1	inside	35	120				
//
# BSUD.771.3.p1 Length: 120
# BSUD.771.3.p1 Number of predicted TMRs: 1
BSUD.771.3.p1	outside	1	12				
BSUD.771.3.p1	TMhelix	13	34				
BSUD.771.3.p1	inside	35	120				
//
# BSUD.771.4.p1 Length: 120
# BSUD.771.4.p1 Number of predicted TMRs: 1
BSUD.771.4.p1	outside	1	12				
BSUD.771.4.p1	TMhelix	13	34				
BSUD.771.4.p1	inside	35	120				
//
# BSUD.7710.1.p1 Length: 223
# BSUD.7710.1.p1 Number of predicted TMRs: 0
BSUD.7710.1.p1	outside	1	223				
//
# BSUD.7711.1.p1 Length: 245
# BSUD.7711.1.p1 Number of predicted TMRs: 0
BSUD.7711.1.p1	inside	1	245				
//
# BSUD.7712.1.p1 Length: 575
# BSUD.7712.1.p1 Number of predicted TMRs: 19
BSUD.7712.1.p1	outside	1	10				
BSUD.7712.1.p1	TMhelix	11	28				
BSUD.7712.1.p1	inside	29	36				
BSUD.7712.1.p1	TMhelix	37	52				
BSUD.7712.1.p1	outside	53	66				
BSUD.7712.1.p1	TMhelix	67	78				
BSUD.7712.1.p1	inside	79	90				
BSUD.7712.1.p1	TMhelix	91	107				
BSUD.7712.1.p1	outside	108	120				
BSUD.7712.1.p1	TMhelix	121	139				
BSUD.7712.1.p1	inside	140	154				
BSUD.7712.1.p1	TMhelix	155	173				
BSUD.7712.1.p1	outside	174	186				
BSUD.7712.1.p1	TMhelix	187	203				
BSUD.7712.1.p1	inside	204	216				
BSUD.7712.1.p1	TMhelix	217	231				
BSUD.7712.1.p1	outside	232	244				
BSUD.7712.1.p1	TMhelix	245	260				
BSUD.7712.1.p1	inside	261	267				
BSUD.7712.1.p1	TMhelix	268	288				
BSUD.7712.1.p1	outside	289	297				
BSUD.7712.1.p1	TMhelix	298	318				
BSUD.7712.1.p1	inside	319	332				
BSUD.7712.1.p1	TMhelix	333	350				
BSUD.7712.1.p1	outside	351	364				
BSUD.7712.1.p1	TMhelix	365	381				
BSUD.7712.1.p1	inside	382	400				
BSUD.7712.1.p1	TMhelix	401	416				
BSUD.7712.1.p1	outside	417	428				
BSUD.7712.1.p1	TMhelix	429	441				
BSUD.7712.1.p1	inside	442	457				
BSUD.7712.1.p1	TMhelix	458	473				
BSUD.7712.1.p1	outside	474	490				
BSUD.7712.1.p1	TMhelix	491	511				
BSUD.7712.1.p1	inside	512	520				
BSUD.7712.1.p1	TMhelix	521	536				
BSUD.7712.1.p1	outside	537	541				
BSUD.7712.1.p1	TMhelix	542	557				
BSUD.7712.1.p1	inside	558	575				
//
# BSUD.7713.1.p1 Length: 1073
# BSUD.7713.1.p1 Number of predicted TMRs: 0
BSUD.7713.1.p1	inside	1	1073				
//
# BSUD.7715.1.p1 Length: 208
# BSUD.7715.1.p1 Number of predicted TMRs: 0
BSUD.7715.1.p1	inside	1	208				
//
# BSUD.7716.1.p1 Length: 884
# BSUD.7716.1.p1 Number of predicted TMRs: 26
BSUD.7716.1.p1	inside	1	72				
BSUD.7716.1.p1	TMhelix	73	87				
BSUD.7716.1.p1	outside	88	90				
BSUD.7716.1.p1	TMhelix	91	106				
BSUD.7716.1.p1	inside	107	115				
BSUD.7716.1.p1	TMhelix	116	135				
BSUD.7716.1.p1	outside	136	145				
BSUD.7716.1.p1	TMhelix	146	166				
BSUD.7716.1.p1	inside	167	182				
BSUD.7716.1.p1	TMhelix	183	203				
BSUD.7716.1.p1	outside	204	208				
BSUD.7716.1.p1	TMhelix	209	229				
BSUD.7716.1.p1	inside	230	248				
BSUD.7716.1.p1	TMhelix	249	264				
BSUD.7716.1.p1	outside	265	281				
BSUD.7716.1.p1	TMhelix	282	302				
BSUD.7716.1.p1	inside	303	320				
BSUD.7716.1.p1	TMhelix	321	335				
BSUD.7716.1.p1	outside	336	343				
BSUD.7716.1.p1	TMhelix	344	364				
BSUD.7716.1.p1	inside	365	371				
BSUD.7716.1.p1	TMhelix	372	390				
BSUD.7716.1.p1	outside	391	408				
BSUD.7716.1.p1	TMhelix	409	427				
BSUD.7716.1.p1	inside	428	434				
BSUD.7716.1.p1	TMhelix	435	452				
BSUD.7716.1.p1	outside	453	461				
BSUD.7716.1.p1	TMhelix	462	476				
BSUD.7716.1.p1	inside	477	487				
BSUD.7716.1.p1	TMhelix	488	503				
BSUD.7716.1.p1	outside	504	516				
BSUD.7716.1.p1	TMhelix	517	537				
BSUD.7716.1.p1	inside	538	548				
BSUD.7716.1.p1	TMhelix	549	569				
BSUD.7716.1.p1	outside	570	584				
BSUD.7716.1.p1	TMhelix	585	600				
BSUD.7716.1.p1	inside	601	611				
BSUD.7716.1.p1	TMhelix	612	629				
BSUD.7716.1.p1	outside	630	645				
BSUD.7716.1.p1	TMhelix	646	658				
BSUD.7716.1.p1	inside	659	665				
BSUD.7716.1.p1	TMhelix	666	680				
BSUD.7716.1.p1	outside	681	699				
BSUD.7716.1.p1	TMhelix	700	715				
BSUD.7716.1.p1	inside	716	727				
BSUD.7716.1.p1	TMhelix	728	748				
BSUD.7716.1.p1	outside	749	759				
BSUD.7716.1.p1	TMhelix	760	780				
BSUD.7716.1.p1	inside	781	796				
BSUD.7716.1.p1	TMhelix	797	817				
BSUD.7716.1.p1	outside	818	826				
BSUD.7716.1.p1	TMhelix	827	840				
BSUD.7716.1.p1	inside	841	884				
//
# BSUD.7716.2.p1 Length: 973
# BSUD.7716.2.p1 Number of predicted TMRs: 30
BSUD.7716.2.p1	inside	1	72				
BSUD.7716.2.p1	TMhelix	73	85				
BSUD.7716.2.p1	outside	86	91				
BSUD.7716.2.p1	TMhelix	92	106				
BSUD.7716.2.p1	inside	107	116				
BSUD.7716.2.p1	TMhelix	117	131				
BSUD.7716.2.p1	outside	132	146				
BSUD.7716.2.p1	TMhelix	147	164				
BSUD.7716.2.p1	inside	165	182				
BSUD.7716.2.p1	TMhelix	183	200				
BSUD.7716.2.p1	outside	201	210				
BSUD.7716.2.p1	TMhelix	211	226				
BSUD.7716.2.p1	inside	227	246				
BSUD.7716.2.p1	TMhelix	247	264				
BSUD.7716.2.p1	outside	265	281				
BSUD.7716.2.p1	TMhelix	282	300				
BSUD.7716.2.p1	inside	301	317				
BSUD.7716.2.p1	TMhelix	318	335				
BSUD.7716.2.p1	outside	336	343				
BSUD.7716.2.p1	TMhelix	344	362				
BSUD.7716.2.p1	inside	363	371				
BSUD.7716.2.p1	TMhelix	372	389				
BSUD.7716.2.p1	outside	390	409				
BSUD.7716.2.p1	TMhelix	410	427				
BSUD.7716.2.p1	inside	428	434				
BSUD.7716.2.p1	TMhelix	435	450				
BSUD.7716.2.p1	outside	451	464				
BSUD.7716.2.p1	TMhelix	465	476				
BSUD.7716.2.p1	inside	477	488				
BSUD.7716.2.p1	TMhelix	489	502				
BSUD.7716.2.p1	outside	503	518				
BSUD.7716.2.p1	TMhelix	519	537				
BSUD.7716.2.p1	inside	538	552				
BSUD.7716.2.p1	TMhelix	553	571				
BSUD.7716.2.p1	outside	572	584				
BSUD.7716.2.p1	TMhelix	585	601				
BSUD.7716.2.p1	inside	602	611				
BSUD.7716.2.p1	TMhelix	612	629				
BSUD.7716.2.p1	outside	630	642				
BSUD.7716.2.p1	TMhelix	643	658				
BSUD.7716.2.p1	inside	659	667				
BSUD.7716.2.p1	TMhelix	668	680				
BSUD.7716.2.p1	outside	681	696				
BSUD.7716.2.p1	TMhelix	697	715				
BSUD.7716.2.p1	inside	716	729				
BSUD.7716.2.p1	TMhelix	730	745				
BSUD.7716.2.p1	outside	746	762				
BSUD.7716.2.p1	TMhelix	763	778				
BSUD.7716.2.p1	inside	779	798				
BSUD.7716.2.p1	TMhelix	799	816				
BSUD.7716.2.p1	outside	817	826				
BSUD.7716.2.p1	TMhelix	827	839				
BSUD.7716.2.p1	inside	840	858				
BSUD.7716.2.p1	TMhelix	859	871				
BSUD.7716.2.p1	outside	872	888				
BSUD.7716.2.p1	TMhelix	889	909				
BSUD.7716.2.p1	inside	910	918				
BSUD.7716.2.p1	TMhelix	919	934				
BSUD.7716.2.p1	outside	935	939				
BSUD.7716.2.p1	TMhelix	940	955				
BSUD.7716.2.p1	inside	956	973				
//
# BSUD.7717.1.p1 Length: 742
# BSUD.7717.1.p1 Number of predicted TMRs: 0
BSUD.7717.1.p1	inside	1	742				
//
# BSUD.7717.2.p1 Length: 811
# BSUD.7717.2.p1 Number of predicted TMRs: 0
BSUD.7717.2.p1	inside	1	811				
//
# BSUD.7717.3.p1 Length: 811
# BSUD.7717.3.p1 Number of predicted TMRs: 0
BSUD.7717.3.p1	inside	1	811				
//
# BSUD.7717.4.p1 Length: 556
# BSUD.7717.4.p1 Number of predicted TMRs: 0
BSUD.7717.4.p1	inside	1	556				
//
# BSUD.7718.1.p1 Length: 966
# BSUD.7718.1.p1 Number of predicted TMRs: 0
BSUD.7718.1.p1	inside	1	966				
//
# BSUD.7718.2.p1 Length: 980
# BSUD.7718.2.p1 Number of predicted TMRs: 0
BSUD.7718.2.p1	inside	1	980				
//
# BSUD.7719.1.p2 Length: 354
# BSUD.7719.1.p2 Number of predicted TMRs: 0
BSUD.7719.1.p2	inside	1	354				
//
# BSUD.772.1.p1 Length: 749
# BSUD.772.1.p1 Number of predicted TMRs: 0
BSUD.772.1.p1	inside	1	749				
//
# BSUD.7720.1.p1 Length: 339
# BSUD.7720.1.p1 Number of predicted TMRs: 0
BSUD.7720.1.p1	inside	1	339				
//
# BSUD.7720.2.p1 Length: 339
# BSUD.7720.2.p1 Number of predicted TMRs: 0
BSUD.7720.2.p1	inside	1	339				
//
# BSUD.7720.3.p1 Length: 385
# BSUD.7720.3.p1 Number of predicted TMRs: 0
BSUD.7720.3.p1	inside	1	385				
//
# BSUD.7721.1.p1 Length: 932
# BSUD.7721.1.p1 Number of predicted TMRs: 0
BSUD.7721.1.p1	inside	1	932				
//
# BSUD.7722.1.p1 Length: 352
# BSUD.7722.1.p1 Number of predicted TMRs: 11
BSUD.7722.1.p1	signal	1	10				
BSUD.7722.1.p1	outside	11	19				
BSUD.7722.1.p1	TMhelix	20	35				
BSUD.7722.1.p1	inside	36	46				
BSUD.7722.1.p1	TMhelix	47	59				
BSUD.7722.1.p1	outside	60	73				
BSUD.7722.1.p1	TMhelix	74	94				
BSUD.7722.1.p1	inside	95	108				
BSUD.7722.1.p1	TMhelix	109	127				
BSUD.7722.1.p1	outside	128	141				
BSUD.7722.1.p1	TMhelix	142	158				
BSUD.7722.1.p1	inside	159	177				
BSUD.7722.1.p1	TMhelix	178	195				
BSUD.7722.1.p1	outside	196	205				
BSUD.7722.1.p1	TMhelix	206	218				
BSUD.7722.1.p1	inside	219	237				
BSUD.7722.1.p1	TMhelix	238	250				
BSUD.7722.1.p1	outside	251	260				
BSUD.7722.1.p1	TMhelix	261	281				
BSUD.7722.1.p1	inside	282	297				
BSUD.7722.1.p1	TMhelix	298	313				
BSUD.7722.1.p1	outside	314	318				
BSUD.7722.1.p1	TMhelix	319	334				
BSUD.7722.1.p1	inside	335	352				
//
# BSUD.7723.1.p2 Length: 51
# BSUD.7723.1.p2 Number of predicted TMRs: 0
BSUD.7723.1.p2	inside	1	51				
//
# BSUD.7725.1.p1 Length: 237
# BSUD.7725.1.p1 Number of predicted TMRs: 0
BSUD.7725.1.p1	inside	1	237				
//
# BSUD.7725.2.p1 Length: 237
# BSUD.7725.2.p1 Number of predicted TMRs: 0
BSUD.7725.2.p1	inside	1	237				
//
# BSUD.7726.1.p1 Length: 541
# BSUD.7726.1.p1 Number of predicted TMRs: 0
BSUD.7726.1.p1	inside	1	541				
//
# BSUD.7727.1.p1 Length: 81
# BSUD.7727.1.p1 Number of predicted TMRs: 0
BSUD.7727.1.p1	inside	1	81				
//
# BSUD.7728.1.p1 Length: 122
# BSUD.7728.1.p1 Number of predicted TMRs: 0
BSUD.7728.1.p1	inside	1	122				
//
# BSUD.7728.2.p1 Length: 122
# BSUD.7728.2.p1 Number of predicted TMRs: 0
BSUD.7728.2.p1	inside	1	122				
//
# BSUD.7728.3.p1 Length: 122
# BSUD.7728.3.p1 Number of predicted TMRs: 0
BSUD.7728.3.p1	inside	1	122				
//
# BSUD.7729.1.p1 Length: 783
# BSUD.7729.1.p1 Number of predicted TMRs: 0
BSUD.7729.1.p1	inside	1	783				
//
# BSUD.773.1.p1 Length: 435
# BSUD.773.1.p1 Number of predicted TMRs: 1
BSUD.773.1.p1	signal	1	20				
BSUD.773.1.p1	outside	21	293				
BSUD.773.1.p1	TMhelix	294	314				
BSUD.773.1.p1	inside	315	435				
//
# BSUD.773.2.p1 Length: 435
# BSUD.773.2.p1 Number of predicted TMRs: 1
BSUD.773.2.p1	signal	1	20				
BSUD.773.2.p1	outside	21	293				
BSUD.773.2.p1	TMhelix	294	314				
BSUD.773.2.p1	inside	315	435				
//
# BSUD.773.3.p1 Length: 435
# BSUD.773.3.p1 Number of predicted TMRs: 1
BSUD.773.3.p1	signal	1	20				
BSUD.773.3.p1	outside	21	293				
BSUD.773.3.p1	TMhelix	294	314				
BSUD.773.3.p1	inside	315	435				
//
# BSUD.773.4.p1 Length: 435
# BSUD.773.4.p1 Number of predicted TMRs: 1
BSUD.773.4.p1	signal	1	20				
BSUD.773.4.p1	outside	21	293				
BSUD.773.4.p1	TMhelix	294	314				
BSUD.773.4.p1	inside	315	435				
//
# BSUD.773.5.p1 Length: 399
# BSUD.773.5.p1 Number of predicted TMRs: 1
BSUD.773.5.p1	signal	1	20				
BSUD.773.5.p1	outside	21	293				
BSUD.773.5.p1	TMhelix	294	314				
BSUD.773.5.p1	inside	315	399				
//
# BSUD.7730.1.p1 Length: 1205
# BSUD.7730.1.p1 Number of predicted TMRs: 0
BSUD.7730.1.p1	inside	1	1205				
//
# BSUD.7730.2.p1 Length: 1091
# BSUD.7730.2.p1 Number of predicted TMRs: 0
BSUD.7730.2.p1	inside	1	1091				
//
# BSUD.7731.1.p1 Length: 1212
# BSUD.7731.1.p1 Number of predicted TMRs: 0
BSUD.7731.1.p1	inside	1	1212				
//
# BSUD.7731.2.p1 Length: 1234
# BSUD.7731.2.p1 Number of predicted TMRs: 0
BSUD.7731.2.p1	inside	1	1234				
//
# BSUD.7731.3.p1 Length: 1211
# BSUD.7731.3.p1 Number of predicted TMRs: 0
BSUD.7731.3.p1	inside	1	1211				
//
# BSUD.7731.4.p1 Length: 1234
# BSUD.7731.4.p1 Number of predicted TMRs: 0
BSUD.7731.4.p1	inside	1	1234				
//
# BSUD.7731.5.p1 Length: 1002
# BSUD.7731.5.p1 Number of predicted TMRs: 0
BSUD.7731.5.p1	inside	1	1002				
//
# BSUD.7731.6.p1 Length: 1025
# BSUD.7731.6.p1 Number of predicted TMRs: 0
BSUD.7731.6.p1	inside	1	1025				
//
# BSUD.7732.1.p1 Length: 455
# BSUD.7732.1.p1 Number of predicted TMRs: 0
BSUD.7732.1.p1	inside	1	455				
//
# BSUD.7732.2.p1 Length: 455
# BSUD.7732.2.p1 Number of predicted TMRs: 0
BSUD.7732.2.p1	inside	1	455				
//
# BSUD.7732.3.p1 Length: 455
# BSUD.7732.3.p1 Number of predicted TMRs: 0
BSUD.7732.3.p1	inside	1	455				
//
# BSUD.7733.1.p1 Length: 454
# BSUD.7733.1.p1 Number of predicted TMRs: 0
BSUD.7733.1.p1	inside	1	454				
//
# BSUD.7734.1.p1 Length: 423
# BSUD.7734.1.p1 Number of predicted TMRs: 0
BSUD.7734.1.p1	signal	1	23				
BSUD.7734.1.p1	outside	24	423				
//
# BSUD.7734.2.p1 Length: 423
# BSUD.7734.2.p1 Number of predicted TMRs: 0
BSUD.7734.2.p1	signal	1	23				
BSUD.7734.2.p1	outside	24	423				
//
# BSUD.7734.3.p1 Length: 423
# BSUD.7734.3.p1 Number of predicted TMRs: 0
BSUD.7734.3.p1	signal	1	23				
BSUD.7734.3.p1	outside	24	423				
//
# BSUD.7734.4.p1 Length: 423
# BSUD.7734.4.p1 Number of predicted TMRs: 0
BSUD.7734.4.p1	signal	1	23				
BSUD.7734.4.p1	outside	24	423				
//
# BSUD.7734.5.p1 Length: 429
# BSUD.7734.5.p1 Number of predicted TMRs: 1
BSUD.7734.5.p1	inside	1	10				
BSUD.7734.5.p1	TMhelix	11	27				
BSUD.7734.5.p1	outside	28	429				
//
# BSUD.7735.1.p1 Length: 61
# BSUD.7735.1.p1 Number of predicted TMRs: 0
BSUD.7735.1.p1	inside	1	61				
//
# BSUD.7736.1.p1 Length: 334
# BSUD.7736.1.p1 Number of predicted TMRs: 0
BSUD.7736.1.p1	inside	1	334				
//
# BSUD.7737.1.p1 Length: 826
# BSUD.7737.1.p1 Number of predicted TMRs: 0
BSUD.7737.1.p1	inside	1	826				
//
# BSUD.7737.2.p1 Length: 752
# BSUD.7737.2.p1 Number of predicted TMRs: 0
BSUD.7737.2.p1	inside	1	752				
//
# BSUD.7738.1.p1 Length: 858
# BSUD.7738.1.p1 Number of predicted TMRs: 0
BSUD.7738.1.p1	inside	1	858				
//
# BSUD.7738.2.p1 Length: 858
# BSUD.7738.2.p1 Number of predicted TMRs: 0
BSUD.7738.2.p1	inside	1	858				
//
# BSUD.7739.1.p1 Length: 568
# BSUD.7739.1.p1 Number of predicted TMRs: 0
BSUD.7739.1.p1	inside	1	568				
//
# BSUD.774.1.p5 Length: 53
# BSUD.774.1.p5 Number of predicted TMRs: 0
BSUD.774.1.p5	signal	1	15				
BSUD.774.1.p5	outside	16	53				
//
# BSUD.7740.1.p1 Length: 776
# BSUD.7740.1.p1 Number of predicted TMRs: 0
BSUD.7740.1.p1	inside	1	776				
//
# BSUD.7740.2.p1 Length: 776
# BSUD.7740.2.p1 Number of predicted TMRs: 0
BSUD.7740.2.p1	inside	1	776				
//
# BSUD.7741.1.p1 Length: 186
# BSUD.7741.1.p1 Number of predicted TMRs: 0
BSUD.7741.1.p1	inside	1	186				
//
# BSUD.7742.1.p1 Length: 393
# BSUD.7742.1.p1 Number of predicted TMRs: 0
BSUD.7742.1.p1	inside	1	393				
//
# BSUD.7742.2.p1 Length: 393
# BSUD.7742.2.p1 Number of predicted TMRs: 0
BSUD.7742.2.p1	inside	1	393				
//
# BSUD.7742.3.p1 Length: 393
# BSUD.7742.3.p1 Number of predicted TMRs: 0
BSUD.7742.3.p1	inside	1	393				
//
# BSUD.7743.1.p1 Length: 824
# BSUD.7743.1.p1 Number of predicted TMRs: 0
BSUD.7743.1.p1	inside	1	824				
//
# BSUD.7744.1.p1 Length: 521
# BSUD.7744.1.p1 Number of predicted TMRs: 11
BSUD.7744.1.p1	inside	1	18				
BSUD.7744.1.p1	TMhelix	19	34				
BSUD.7744.1.p1	outside	35	42				
BSUD.7744.1.p1	TMhelix	43	63				
BSUD.7744.1.p1	inside	64	140				
BSUD.7744.1.p1	TMhelix	141	162				
BSUD.7744.1.p1	outside	163	174				
BSUD.7744.1.p1	TMhelix	175	192				
BSUD.7744.1.p1	inside	193	197				
BSUD.7744.1.p1	TMhelix	198	221				
BSUD.7744.1.p1	outside	222	238				
BSUD.7744.1.p1	TMhelix	239	257				
BSUD.7744.1.p1	inside	258	274				
BSUD.7744.1.p1	TMhelix	275	295				
BSUD.7744.1.p1	outside	296	317				
BSUD.7744.1.p1	TMhelix	318	338				
BSUD.7744.1.p1	inside	339	358				
BSUD.7744.1.p1	TMhelix	359	377				
BSUD.7744.1.p1	outside	378	384				
BSUD.7744.1.p1	TMhelix	385	405				
BSUD.7744.1.p1	inside	406	416				
BSUD.7744.1.p1	TMhelix	417	439				
BSUD.7744.1.p1	outside	440	521				
//
# BSUD.7745.1.p1 Length: 284
# BSUD.7745.1.p1 Number of predicted TMRs: 4
BSUD.7745.1.p1	inside	1	117				
BSUD.7745.1.p1	TMhelix	118	140				
BSUD.7745.1.p1	outside	141	151				
BSUD.7745.1.p1	TMhelix	152	172				
BSUD.7745.1.p1	inside	173	206				
BSUD.7745.1.p1	TMhelix	207	227				
BSUD.7745.1.p1	outside	228	248				
BSUD.7745.1.p1	TMhelix	249	271				
BSUD.7745.1.p1	inside	272	284				
//
# BSUD.7746.1.p1 Length: 215
# BSUD.7746.1.p1 Number of predicted TMRs: 0
BSUD.7746.1.p1	inside	1	215				
//
# BSUD.7746.2.p1 Length: 206
# BSUD.7746.2.p1 Number of predicted TMRs: 0
BSUD.7746.2.p1	inside	1	206				
//
# BSUD.7747.1.p1 Length: 170
# BSUD.7747.1.p1 Number of predicted TMRs: 0
BSUD.7747.1.p1	inside	1	170				
//
# BSUD.7748.1.p1 Length: 714
# BSUD.7748.1.p1 Number of predicted TMRs: 0
BSUD.7748.1.p1	inside	1	714				
//
# BSUD.7748.2.p1 Length: 711
# BSUD.7748.2.p1 Number of predicted TMRs: 0
BSUD.7748.2.p1	inside	1	711				
//
# BSUD.7749.1.p1 Length: 766
# BSUD.7749.1.p1 Number of predicted TMRs: 1
BSUD.7749.1.p1	inside	1	19				
BSUD.7749.1.p1	TMhelix	20	34				
BSUD.7749.1.p1	outside	35	766				
//
# BSUD.775.1.p1 Length: 141
# BSUD.775.1.p1 Number of predicted TMRs: 0
BSUD.775.1.p1	signal	1	19				
BSUD.775.1.p1	outside	20	141				
//
# BSUD.7750.1.p1 Length: 461
# BSUD.7750.1.p1 Number of predicted TMRs: 0
BSUD.7750.1.p1	inside	1	461				
//
# BSUD.7752.1.p1 Length: 415
# BSUD.7752.1.p1 Number of predicted TMRs: 0
BSUD.7752.1.p1	inside	1	415				
//
# BSUD.7752.2.p1 Length: 400
# BSUD.7752.2.p1 Number of predicted TMRs: 0
BSUD.7752.2.p1	inside	1	400				
//
# BSUD.7752.3.p1 Length: 415
# BSUD.7752.3.p1 Number of predicted TMRs: 0
BSUD.7752.3.p1	inside	1	415				
//
# BSUD.7753.1.p1 Length: 2246
# BSUD.7753.1.p1 Number of predicted TMRs: 0
BSUD.7753.1.p1	inside	1	2246				
//
# BSUD.7753.2.p1 Length: 2141
# BSUD.7753.2.p1 Number of predicted TMRs: 0
BSUD.7753.2.p1	inside	1	2141				
//
# BSUD.7754.1.p1 Length: 504
# BSUD.7754.1.p1 Number of predicted TMRs: 12
BSUD.7754.1.p1	inside	1	37				
BSUD.7754.1.p1	TMhelix	38	58				
BSUD.7754.1.p1	outside	59	65				
BSUD.7754.1.p1	TMhelix	66	91				
BSUD.7754.1.p1	inside	92	110				
BSUD.7754.1.p1	TMhelix	111	140				
BSUD.7754.1.p1	outside	141	152				
BSUD.7754.1.p1	TMhelix	153	169				
BSUD.7754.1.p1	inside	170	178				
BSUD.7754.1.p1	TMhelix	179	202				
BSUD.7754.1.p1	outside	203	223				
BSUD.7754.1.p1	TMhelix	224	241				
BSUD.7754.1.p1	inside	242	255				
BSUD.7754.1.p1	TMhelix	256	280				
BSUD.7754.1.p1	outside	281	304				
BSUD.7754.1.p1	TMhelix	305	330				
BSUD.7754.1.p1	inside	331	354				
BSUD.7754.1.p1	TMhelix	355	372				
BSUD.7754.1.p1	outside	373	373				
BSUD.7754.1.p1	TMhelix	374	397				
BSUD.7754.1.p1	inside	398	413				
BSUD.7754.1.p1	TMhelix	414	433				
BSUD.7754.1.p1	outside	434	436				
BSUD.7754.1.p1	TMhelix	437	457				
BSUD.7754.1.p1	inside	458	504				
//
# BSUD.7755.1.p1 Length: 674
# BSUD.7755.1.p1 Number of predicted TMRs: 0
BSUD.7755.1.p1	inside	1	674				
//
# BSUD.7755.2.p1 Length: 664
# BSUD.7755.2.p1 Number of predicted TMRs: 0
BSUD.7755.2.p1	inside	1	664				
//
# BSUD.7756.1.p1 Length: 369
# BSUD.7756.1.p1 Number of predicted TMRs: 0
BSUD.7756.1.p1	inside	1	369				
//
# BSUD.7757.1.p1 Length: 107
# BSUD.7757.1.p1 Number of predicted TMRs: 0
BSUD.7757.1.p1	inside	1	107				
//
# BSUD.7759.1.p1 Length: 348
# BSUD.7759.1.p1 Number of predicted TMRs: 0
BSUD.7759.1.p1	inside	1	348				
//
# BSUD.776.1.p1 Length: 426
# BSUD.776.1.p1 Number of predicted TMRs: 0
BSUD.776.1.p1	signal	1	20				
BSUD.776.1.p1	outside	21	426				
//
# BSUD.776.2.p1 Length: 430
# BSUD.776.2.p1 Number of predicted TMRs: 0
BSUD.776.2.p1	signal	1	26				
BSUD.776.2.p1	outside	27	430				
//
# BSUD.776.3.p1 Length: 454
# BSUD.776.3.p1 Number of predicted TMRs: 0
BSUD.776.3.p1	signal	1	25				
BSUD.776.3.p1	outside	26	454				
//
# BSUD.7760.1.p1 Length: 1493
# BSUD.7760.1.p1 Number of predicted TMRs: 0
BSUD.7760.1.p1	inside	1	1493				
//
# BSUD.7760.2.p1 Length: 1779
# BSUD.7760.2.p1 Number of predicted TMRs: 0
BSUD.7760.2.p1	inside	1	1779				
//
# BSUD.7760.3.p1 Length: 1512
# BSUD.7760.3.p1 Number of predicted TMRs: 0
BSUD.7760.3.p1	inside	1	1512				
//
# BSUD.7760.4.p1 Length: 1503
# BSUD.7760.4.p1 Number of predicted TMRs: 0
BSUD.7760.4.p1	inside	1	1503				
//
# BSUD.7761.1.p1 Length: 513
# BSUD.7761.1.p1 Number of predicted TMRs: 0
BSUD.7761.1.p1	inside	1	513				
//
# BSUD.7761.2.p1 Length: 263
# BSUD.7761.2.p1 Number of predicted TMRs: 0
BSUD.7761.2.p1	inside	1	263				
//
# BSUD.7761.3.p1 Length: 513
# BSUD.7761.3.p1 Number of predicted TMRs: 0
BSUD.7761.3.p1	inside	1	513				
//
# BSUD.7761.4.p1 Length: 513
# BSUD.7761.4.p1 Number of predicted TMRs: 0
BSUD.7761.4.p1	inside	1	513				
//
# BSUD.7761.5.p1 Length: 513
# BSUD.7761.5.p1 Number of predicted TMRs: 0
BSUD.7761.5.p1	inside	1	513				
//
# BSUD.7761.6.p1 Length: 513
# BSUD.7761.6.p1 Number of predicted TMRs: 0
BSUD.7761.6.p1	inside	1	513				
//
# BSUD.7762.1.p1 Length: 357
# BSUD.7762.1.p1 Number of predicted TMRs: 0
BSUD.7762.1.p1	inside	1	357				
//
# BSUD.7764.1.p1 Length: 348
# BSUD.7764.1.p1 Number of predicted TMRs: 0
BSUD.7764.1.p1	outside	1	348				
//
# BSUD.7765.1.p1 Length: 628
# BSUD.7765.1.p1 Number of predicted TMRs: 6
BSUD.7765.1.p1	inside	1	298				
BSUD.7765.1.p1	TMhelix	299	320				
BSUD.7765.1.p1	outside	321	325				
BSUD.7765.1.p1	TMhelix	326	348				
BSUD.7765.1.p1	inside	349	367				
BSUD.7765.1.p1	TMhelix	368	390				
BSUD.7765.1.p1	outside	391	403				
BSUD.7765.1.p1	TMhelix	404	424				
BSUD.7765.1.p1	inside	425	457				
BSUD.7765.1.p1	TMhelix	458	475				
BSUD.7765.1.p1	outside	476	483				
BSUD.7765.1.p1	TMhelix	484	500				
BSUD.7765.1.p1	inside	501	628				
//
# BSUD.7765.2.p1 Length: 628
# BSUD.7765.2.p1 Number of predicted TMRs: 6
BSUD.7765.2.p1	inside	1	298				
BSUD.7765.2.p1	TMhelix	299	320				
BSUD.7765.2.p1	outside	321	325				
BSUD.7765.2.p1	TMhelix	326	348				
BSUD.7765.2.p1	inside	349	367				
BSUD.7765.2.p1	TMhelix	368	390				
BSUD.7765.2.p1	outside	391	403				
BSUD.7765.2.p1	TMhelix	404	424				
BSUD.7765.2.p1	inside	425	457				
BSUD.7765.2.p1	TMhelix	458	475				
BSUD.7765.2.p1	outside	476	483				
BSUD.7765.2.p1	TMhelix	484	500				
BSUD.7765.2.p1	inside	501	628				
//
# BSUD.7765.3.p1 Length: 186
# BSUD.7765.3.p1 Number of predicted TMRs: 2
BSUD.7765.3.p1	inside	1	15				
BSUD.7765.3.p1	TMhelix	16	31				
BSUD.7765.3.p1	outside	32	41				
BSUD.7765.3.p1	TMhelix	42	60				
BSUD.7765.3.p1	inside	61	186				
//
# BSUD.7765.4.p1 Length: 353
# BSUD.7765.4.p1 Number of predicted TMRs: 2
BSUD.7765.4.p1	inside	1	298				
BSUD.7765.4.p1	TMhelix	299	319				
BSUD.7765.4.p1	outside	320	325				
BSUD.7765.4.p1	TMhelix	326	346				
BSUD.7765.4.p1	inside	347	353				
//
# BSUD.7766.1.p1 Length: 340
# BSUD.7766.1.p1 Number of predicted TMRs: 0
BSUD.7766.1.p1	inside	1	340				
//
# BSUD.7766.2.p1 Length: 469
# BSUD.7766.2.p1 Number of predicted TMRs: 0
BSUD.7766.2.p1	inside	1	469				
//
# BSUD.7766.3.p1 Length: 469
# BSUD.7766.3.p1 Number of predicted TMRs: 0
BSUD.7766.3.p1	inside	1	469				
//
# BSUD.7767.1.p1 Length: 410
# BSUD.7767.1.p1 Number of predicted TMRs: 1
BSUD.7767.1.p1	outside	1	88				
BSUD.7767.1.p1	TMhelix	89	109				
BSUD.7767.1.p1	inside	110	410				
//
# BSUD.7768.1.p1 Length: 1220
# BSUD.7768.1.p1 Number of predicted TMRs: 0
BSUD.7768.1.p1	inside	1	1220				
//
# BSUD.7769.1.p1 Length: 79
# BSUD.7769.1.p1 Number of predicted TMRs: 0
BSUD.7769.1.p1	inside	1	79				
//
# BSUD.777.1.p1 Length: 132
# BSUD.777.1.p1 Number of predicted TMRs: 0
BSUD.777.1.p1	signal	1	19				
BSUD.777.1.p1	outside	20	132				
//
# BSUD.777.2.p1 Length: 132
# BSUD.777.2.p1 Number of predicted TMRs: 0
BSUD.777.2.p1	signal	1	19				
BSUD.777.2.p1	outside	20	132				
//
# BSUD.777.3.p2 Length: 76
# BSUD.777.3.p2 Number of predicted TMRs: 0
BSUD.777.3.p2	outside	1	76				
//
# BSUD.7770.1.p1 Length: 59
# BSUD.7770.1.p1 Number of predicted TMRs: 0
BSUD.7770.1.p1	inside	1	59				
//
# BSUD.7770.2.p1 Length: 767
# BSUD.7770.2.p1 Number of predicted TMRs: 0
BSUD.7770.2.p1	inside	1	767				
//
# BSUD.7770.3.p1 Length: 343
# BSUD.7770.3.p1 Number of predicted TMRs: 0
BSUD.7770.3.p1	inside	1	343				
//
# BSUD.7770.4.p1 Length: 767
# BSUD.7770.4.p1 Number of predicted TMRs: 0
BSUD.7770.4.p1	inside	1	767				
//
# BSUD.7771.1.p1 Length: 744
# BSUD.7771.1.p1 Number of predicted TMRs: 0
BSUD.7771.1.p1	inside	1	744				
//
# BSUD.7771.2.p1 Length: 744
# BSUD.7771.2.p1 Number of predicted TMRs: 0
BSUD.7771.2.p1	inside	1	744				
//
# BSUD.7772.2.p1 Length: 472
# BSUD.7772.2.p1 Number of predicted TMRs: 0
BSUD.7772.2.p1	inside	1	472				
//
# BSUD.7772.3.p1 Length: 472
# BSUD.7772.3.p1 Number of predicted TMRs: 0
BSUD.7772.3.p1	inside	1	472				
//
# BSUD.7772.4.p1 Length: 312
# BSUD.7772.4.p1 Number of predicted TMRs: 0
BSUD.7772.4.p1	inside	1	312				
//
# BSUD.7772.5.p1 Length: 472
# BSUD.7772.5.p1 Number of predicted TMRs: 0
BSUD.7772.5.p1	inside	1	472				
//
# BSUD.7772.6.p1 Length: 472
# BSUD.7772.6.p1 Number of predicted TMRs: 0
BSUD.7772.6.p1	inside	1	472				
//
# BSUD.7773.1.p1 Length: 81
# BSUD.7773.1.p1 Number of predicted TMRs: 0
BSUD.7773.1.p1	inside	1	81				
//
# BSUD.7774.1.p1 Length: 494
# BSUD.7774.1.p1 Number of predicted TMRs: 0
BSUD.7774.1.p1	inside	1	494				
//
# BSUD.7774.2.p1 Length: 238
# BSUD.7774.2.p1 Number of predicted TMRs: 0
BSUD.7774.2.p1	inside	1	238				
//
# BSUD.7774.3.p1 Length: 510
# BSUD.7774.3.p1 Number of predicted TMRs: 0
BSUD.7774.3.p1	inside	1	510				
//
# BSUD.7774.4.p1 Length: 494
# BSUD.7774.4.p1 Number of predicted TMRs: 0
BSUD.7774.4.p1	inside	1	494				
//
# BSUD.7775.1.p1 Length: 370
# BSUD.7775.1.p1 Number of predicted TMRs: 0
BSUD.7775.1.p1	inside	1	370				
//
# BSUD.7776.1.p1 Length: 846
# BSUD.7776.1.p1 Number of predicted TMRs: 8
BSUD.7776.1.p1	inside	1	154				
BSUD.7776.1.p1	TMhelix	155	176				
BSUD.7776.1.p1	outside	177	236				
BSUD.7776.1.p1	TMhelix	237	258				
BSUD.7776.1.p1	inside	259	381				
BSUD.7776.1.p1	TMhelix	382	392				
BSUD.7776.1.p1	outside	393	415				
BSUD.7776.1.p1	TMhelix	416	436				
BSUD.7776.1.p1	inside	437	456				
BSUD.7776.1.p1	TMhelix	457	477				
BSUD.7776.1.p1	outside	478	526				
BSUD.7776.1.p1	TMhelix	527	547				
BSUD.7776.1.p1	inside	548	553				
BSUD.7776.1.p1	TMhelix	554	572				
BSUD.7776.1.p1	outside	573	631				
BSUD.7776.1.p1	TMhelix	632	641				
BSUD.7776.1.p1	inside	642	846				
//
# BSUD.7776.2.p1 Length: 846
# BSUD.7776.2.p1 Number of predicted TMRs: 8
BSUD.7776.2.p1	inside	1	154				
BSUD.7776.2.p1	TMhelix	155	176				
BSUD.7776.2.p1	outside	177	236				
BSUD.7776.2.p1	TMhelix	237	258				
BSUD.7776.2.p1	inside	259	381				
BSUD.7776.2.p1	TMhelix	382	392				
BSUD.7776.2.p1	outside	393	415				
BSUD.7776.2.p1	TMhelix	416	436				
BSUD.7776.2.p1	inside	437	456				
BSUD.7776.2.p1	TMhelix	457	477				
BSUD.7776.2.p1	outside	478	526				
BSUD.7776.2.p1	TMhelix	527	547				
BSUD.7776.2.p1	inside	548	553				
BSUD.7776.2.p1	TMhelix	554	572				
BSUD.7776.2.p1	outside	573	631				
BSUD.7776.2.p1	TMhelix	632	641				
BSUD.7776.2.p1	inside	642	846				
//
# BSUD.7777.1.p1 Length: 332
# BSUD.7777.1.p1 Number of predicted TMRs: 0
BSUD.7777.1.p1	inside	1	332				
//
# BSUD.7777.2.p1 Length: 332
# BSUD.7777.2.p1 Number of predicted TMRs: 0
BSUD.7777.2.p1	inside	1	332				
//
# BSUD.7778.1.p1 Length: 340
# BSUD.7778.1.p1 Number of predicted TMRs: 8
BSUD.7778.1.p1	inside	1	35				
BSUD.7778.1.p1	TMhelix	36	58				
BSUD.7778.1.p1	outside	59	86				
BSUD.7778.1.p1	TMhelix	87	111				
BSUD.7778.1.p1	inside	112	128				
BSUD.7778.1.p1	TMhelix	129	149				
BSUD.7778.1.p1	outside	150	156				
BSUD.7778.1.p1	TMhelix	157	177				
BSUD.7778.1.p1	inside	178	204				
BSUD.7778.1.p1	TMhelix	205	225				
BSUD.7778.1.p1	outside	226	239				
BSUD.7778.1.p1	TMhelix	240	261				
BSUD.7778.1.p1	inside	262	268				
BSUD.7778.1.p1	TMhelix	269	284				
BSUD.7778.1.p1	outside	285	293				
BSUD.7778.1.p1	TMhelix	294	316				
BSUD.7778.1.p1	inside	317	340				
//
# BSUD.7778.2.p1 Length: 340
# BSUD.7778.2.p1 Number of predicted TMRs: 8
BSUD.7778.2.p1	inside	1	35				
BSUD.7778.2.p1	TMhelix	36	58				
BSUD.7778.2.p1	outside	59	86				
BSUD.7778.2.p1	TMhelix	87	111				
BSUD.7778.2.p1	inside	112	128				
BSUD.7778.2.p1	TMhelix	129	149				
BSUD.7778.2.p1	outside	150	156				
BSUD.7778.2.p1	TMhelix	157	177				
BSUD.7778.2.p1	inside	178	204				
BSUD.7778.2.p1	TMhelix	205	225				
BSUD.7778.2.p1	outside	226	239				
BSUD.7778.2.p1	TMhelix	240	261				
BSUD.7778.2.p1	inside	262	268				
BSUD.7778.2.p1	TMhelix	269	284				
BSUD.7778.2.p1	outside	285	293				
BSUD.7778.2.p1	TMhelix	294	316				
BSUD.7778.2.p1	inside	317	340				
//
# BSUD.7778.3.p1 Length: 186
# BSUD.7778.3.p1 Number of predicted TMRs: 5
BSUD.7778.3.p1	outside	1	3				
BSUD.7778.3.p1	TMhelix	4	23				
BSUD.7778.3.p1	inside	24	51				
BSUD.7778.3.p1	TMhelix	52	72				
BSUD.7778.3.p1	outside	73	85				
BSUD.7778.3.p1	TMhelix	86	106				
BSUD.7778.3.p1	inside	107	112				
BSUD.7778.3.p1	TMhelix	113	130				
BSUD.7778.3.p1	outside	131	140				
BSUD.7778.3.p1	TMhelix	141	161				
BSUD.7778.3.p1	inside	162	186				
//
# BSUD.7779.1.p1 Length: 1224
# BSUD.7779.1.p1 Number of predicted TMRs: 0
BSUD.7779.1.p1	inside	1	1224				
//
# BSUD.7779.2.p1 Length: 1238
# BSUD.7779.2.p1 Number of predicted TMRs: 0
BSUD.7779.2.p1	inside	1	1238				
//
# BSUD.778.1.p4 Length: 70
# BSUD.778.1.p4 Number of predicted TMRs: 0
BSUD.778.1.p4	inside	1	70				
//
# BSUD.778.2.p1 Length: 210
# BSUD.778.2.p1 Number of predicted TMRs: 0
BSUD.778.2.p1	signal	1	20				
BSUD.778.2.p1	outside	21	210				
//
# BSUD.778.3.p1 Length: 210
# BSUD.778.3.p1 Number of predicted TMRs: 0
BSUD.778.3.p1	signal	1	20				
BSUD.778.3.p1	outside	21	210				
//
# BSUD.778.4.p3 Length: 63
# BSUD.778.4.p3 Number of predicted TMRs: 0
BSUD.778.4.p3	inside	1	63				
//
# BSUD.778.5.p2 Length: 63
# BSUD.778.5.p2 Number of predicted TMRs: 0
BSUD.778.5.p2	inside	1	63				
//
# BSUD.7780.1.p1 Length: 853
# BSUD.7780.1.p1 Number of predicted TMRs: 0
BSUD.7780.1.p1	inside	1	853				
//
# BSUD.7780.2.p1 Length: 853
# BSUD.7780.2.p1 Number of predicted TMRs: 0
BSUD.7780.2.p1	inside	1	853				
//
# BSUD.7781.1.p1 Length: 102
# BSUD.7781.1.p1 Number of predicted TMRs: 0
BSUD.7781.1.p1	inside	1	102				
//
# BSUD.7782.1.p1 Length: 87
# BSUD.7782.1.p1 Number of predicted TMRs: 0
BSUD.7782.1.p1	inside	1	87				
//
# BSUD.7782.2.p1 Length: 84
# BSUD.7782.2.p1 Number of predicted TMRs: 0
BSUD.7782.2.p1	inside	1	84				
//
# BSUD.7783.1.p1 Length: 62
# BSUD.7783.1.p1 Number of predicted TMRs: 0
BSUD.7783.1.p1	signal	1	13				
BSUD.7783.1.p1	outside	14	62				
//
# BSUD.7784.1.p1 Length: 451
# BSUD.7784.1.p1 Number of predicted TMRs: 6
BSUD.7784.1.p1	inside	1	57				
BSUD.7784.1.p1	TMhelix	58	78				
BSUD.7784.1.p1	outside	79	139				
BSUD.7784.1.p1	TMhelix	140	160				
BSUD.7784.1.p1	inside	161	284				
BSUD.7784.1.p1	TMhelix	285	295				
BSUD.7784.1.p1	outside	296	321				
BSUD.7784.1.p1	TMhelix	322	342				
BSUD.7784.1.p1	inside	343	359				
BSUD.7784.1.p1	TMhelix	360	375				
BSUD.7784.1.p1	outside	376	425				
BSUD.7784.1.p1	TMhelix	426	446				
BSUD.7784.1.p1	inside	447	451				
//
# BSUD.7784.2.p1 Length: 517
# BSUD.7784.2.p1 Number of predicted TMRs: 6
BSUD.7784.2.p1	inside	1	123				
BSUD.7784.2.p1	TMhelix	124	144				
BSUD.7784.2.p1	outside	145	205				
BSUD.7784.2.p1	TMhelix	206	226				
BSUD.7784.2.p1	inside	227	350				
BSUD.7784.2.p1	TMhelix	351	361				
BSUD.7784.2.p1	outside	362	387				
BSUD.7784.2.p1	TMhelix	388	408				
BSUD.7784.2.p1	inside	409	425				
BSUD.7784.2.p1	TMhelix	426	441				
BSUD.7784.2.p1	outside	442	491				
BSUD.7784.2.p1	TMhelix	492	512				
BSUD.7784.2.p1	inside	513	517				
//
# BSUD.7786.1.p1 Length: 230
# BSUD.7786.1.p1 Number of predicted TMRs: 0
BSUD.7786.1.p1	inside	1	230				
//
# BSUD.7788.1.p1 Length: 446
# BSUD.7788.1.p1 Number of predicted TMRs: 0
BSUD.7788.1.p1	inside	1	446				
//
# BSUD.7788.2.p1 Length: 446
# BSUD.7788.2.p1 Number of predicted TMRs: 0
BSUD.7788.2.p1	inside	1	446				
//
# BSUD.7789.1.p1 Length: 703
# BSUD.7789.1.p1 Number of predicted TMRs: 0
BSUD.7789.1.p1	inside	1	703				
//
# BSUD.7789.2.p1 Length: 703
# BSUD.7789.2.p1 Number of predicted TMRs: 0
BSUD.7789.2.p1	inside	1	703				
//
# BSUD.779.1.p1 Length: 102
# BSUD.779.1.p1 Number of predicted TMRs: 0
BSUD.779.1.p1	signal	1	10				
BSUD.779.1.p1	outside	11	102				
//
# BSUD.7790.1.p2 Length: 79
# BSUD.7790.1.p2 Number of predicted TMRs: 0
BSUD.7790.1.p2	signal	1	60				
BSUD.7790.1.p2	outside	61	79				
//
# BSUD.7791.1.p1 Length: 354
# BSUD.7791.1.p1 Number of predicted TMRs: 0
BSUD.7791.1.p1	inside	1	354				
//
# BSUD.7791.2.p1 Length: 354
# BSUD.7791.2.p1 Number of predicted TMRs: 0
BSUD.7791.2.p1	inside	1	354				
//
# BSUD.7791.3.p1 Length: 354
# BSUD.7791.3.p1 Number of predicted TMRs: 0
BSUD.7791.3.p1	inside	1	354				
//
# BSUD.7792.1.p1 Length: 365
# BSUD.7792.1.p1 Number of predicted TMRs: 0
BSUD.7792.1.p1	inside	1	365				
//
# BSUD.7793.1.p1 Length: 511
# BSUD.7793.1.p1 Number of predicted TMRs: 0
BSUD.7793.1.p1	inside	1	511				
//
# BSUD.7794.1.p1 Length: 383
# BSUD.7794.1.p1 Number of predicted TMRs: 0
BSUD.7794.1.p1	inside	1	383				
//
# BSUD.7794.2.p5 Length: 52
# BSUD.7794.2.p5 Number of predicted TMRs: 0
BSUD.7794.2.p5	inside	1	52				
//
# BSUD.7795.1.p1 Length: 387
# BSUD.7795.1.p1 Number of predicted TMRs: 0
BSUD.7795.1.p1	inside	1	387				
//
# BSUD.7795.2.p1 Length: 371
# BSUD.7795.2.p1 Number of predicted TMRs: 0
BSUD.7795.2.p1	inside	1	371				
//
# BSUD.7795.3.p1 Length: 387
# BSUD.7795.3.p1 Number of predicted TMRs: 0
BSUD.7795.3.p1	inside	1	387				
//
# BSUD.7795.4.p1 Length: 410
# BSUD.7795.4.p1 Number of predicted TMRs: 0
BSUD.7795.4.p1	inside	1	410				
//
# BSUD.7796.1.p1 Length: 386
# BSUD.7796.1.p1 Number of predicted TMRs: 0
BSUD.7796.1.p1	inside	1	386				
//
# BSUD.7796.2.p1 Length: 385
# BSUD.7796.2.p1 Number of predicted TMRs: 0
BSUD.7796.2.p1	inside	1	385				
//
# BSUD.7797.1.p1 Length: 442
# BSUD.7797.1.p1 Number of predicted TMRs: 0
BSUD.7797.1.p1	inside	1	442				
//
# BSUD.7797.2.p1 Length: 235
# BSUD.7797.2.p1 Number of predicted TMRs: 0
BSUD.7797.2.p1	inside	1	235				
//
# BSUD.7797.3.p1 Length: 235
# BSUD.7797.3.p1 Number of predicted TMRs: 0
BSUD.7797.3.p1	inside	1	235				
//
# BSUD.7799.1.p2 Length: 88
# BSUD.7799.1.p2 Number of predicted TMRs: 0
BSUD.7799.1.p2	inside	1	88				
//
# BSUD.7799.2.p1 Length: 463
# BSUD.7799.2.p1 Number of predicted TMRs: 0
BSUD.7799.2.p1	inside	1	463				
//
# BSUD.7799.3.p1 Length: 463
# BSUD.7799.3.p1 Number of predicted TMRs: 0
BSUD.7799.3.p1	inside	1	463				
//
# BSUD.78.1.p1 Length: 867
# BSUD.78.1.p1 Number of predicted TMRs: 1
BSUD.78.1.p1	outside	1	599				
BSUD.78.1.p1	TMhelix	600	620				
BSUD.78.1.p1	inside	621	867				
//
# BSUD.780.1.p1 Length: 400
# BSUD.780.1.p1 Number of predicted TMRs: 1
BSUD.780.1.p1	signal	1	31				
BSUD.780.1.p1	outside	32	308				
BSUD.780.1.p1	TMhelix	309	330				
BSUD.780.1.p1	inside	331	400				
//
# BSUD.780.2.p1 Length: 343
# BSUD.780.2.p1 Number of predicted TMRs: 1
BSUD.780.2.p1	signal	1	35				
BSUD.780.2.p1	outside	36	251				
BSUD.780.2.p1	TMhelix	252	272				
BSUD.780.2.p1	inside	273	343				
//
# BSUD.7800.1.p1 Length: 387
# BSUD.7800.1.p1 Number of predicted TMRs: 0
BSUD.7800.1.p1	inside	1	387				
//
# BSUD.7801.1.p1 Length: 400
# BSUD.7801.1.p1 Number of predicted TMRs: 0
BSUD.7801.1.p1	inside	1	400				
//
# BSUD.7802.1.p1 Length: 398
# BSUD.7802.1.p1 Number of predicted TMRs: 0
BSUD.7802.1.p1	inside	1	398				
//
# BSUD.7802.2.p1 Length: 398
# BSUD.7802.2.p1 Number of predicted TMRs: 0
BSUD.7802.2.p1	inside	1	398				
//
# BSUD.7802.3.p1 Length: 398
# BSUD.7802.3.p1 Number of predicted TMRs: 0
BSUD.7802.3.p1	inside	1	398				
//
# BSUD.7803.1.p1 Length: 175
# BSUD.7803.1.p1 Number of predicted TMRs: 0
BSUD.7803.1.p1	inside	1	175				
//
# BSUD.7803.2.p1 Length: 396
# BSUD.7803.2.p1 Number of predicted TMRs: 0
BSUD.7803.2.p1	inside	1	396				
//
# BSUD.7803.3.p1 Length: 396
# BSUD.7803.3.p1 Number of predicted TMRs: 0
BSUD.7803.3.p1	inside	1	396				
//
# BSUD.7803.4.p1 Length: 396
# BSUD.7803.4.p1 Number of predicted TMRs: 0
BSUD.7803.4.p1	inside	1	396				
//
# BSUD.7803.5.p1 Length: 396
# BSUD.7803.5.p1 Number of predicted TMRs: 0
BSUD.7803.5.p1	inside	1	396				
//
# BSUD.7803.6.p1 Length: 175
# BSUD.7803.6.p1 Number of predicted TMRs: 0
BSUD.7803.6.p1	inside	1	175				
//
# BSUD.7804.1.p1 Length: 265
# BSUD.7804.1.p1 Number of predicted TMRs: 0
BSUD.7804.1.p1	inside	1	265				
//
# BSUD.7805.1.p1 Length: 1033
# BSUD.7805.1.p1 Number of predicted TMRs: 0
BSUD.7805.1.p1	inside	1	1033				
//
# BSUD.7806.1.p2 Length: 61
# BSUD.7806.1.p2 Number of predicted TMRs: 0
BSUD.7806.1.p2	signal	1	23				
BSUD.7806.1.p2	outside	24	61				
//
# BSUD.7809.1.p1 Length: 280
# BSUD.7809.1.p1 Number of predicted TMRs: 0
BSUD.7809.1.p1	signal	1	18				
BSUD.7809.1.p1	outside	19	280				
//
# BSUD.781.1.p1 Length: 226
# BSUD.781.1.p1 Number of predicted TMRs: 0
BSUD.781.1.p1	inside	1	226				
//
# BSUD.7810.1.p1 Length: 517
# BSUD.7810.1.p1 Number of predicted TMRs: 0
BSUD.7810.1.p1	signal	1	17				
BSUD.7810.1.p1	outside	18	517				
//
# BSUD.7811.1.p1 Length: 513
# BSUD.7811.1.p1 Number of predicted TMRs: 0
BSUD.7811.1.p1	signal	1	17				
BSUD.7811.1.p1	outside	18	513				
//
# BSUD.7812.1.p1 Length: 1010
# BSUD.7812.1.p1 Number of predicted TMRs: 1
BSUD.7812.1.p1	signal	1	24				
BSUD.7812.1.p1	outside	25	787				
BSUD.7812.1.p1	TMhelix	788	809				
BSUD.7812.1.p1	inside	810	1010				
//
# BSUD.7812.2.p1 Length: 1201
# BSUD.7812.2.p1 Number of predicted TMRs: 1
BSUD.7812.2.p1	signal	1	24				
BSUD.7812.2.p1	outside	25	787				
BSUD.7812.2.p1	TMhelix	788	809				
BSUD.7812.2.p1	inside	810	1201				
//
# BSUD.7814.1.p1 Length: 298
# BSUD.7814.1.p1 Number of predicted TMRs: 0
BSUD.7814.1.p1	inside	1	298				
//
# BSUD.7815.1.p1 Length: 197
# BSUD.7815.1.p1 Number of predicted TMRs: 0
BSUD.7815.1.p1	inside	1	197				
//
# BSUD.7815.2.p1 Length: 197
# BSUD.7815.2.p1 Number of predicted TMRs: 0
BSUD.7815.2.p1	inside	1	197				
//
# BSUD.7815.3.p1 Length: 197
# BSUD.7815.3.p1 Number of predicted TMRs: 0
BSUD.7815.3.p1	inside	1	197				
//
# BSUD.7816.1.p1 Length: 320
# BSUD.7816.1.p1 Number of predicted TMRs: 0
BSUD.7816.1.p1	inside	1	320				
//
# BSUD.7817.1.p1 Length: 175
# BSUD.7817.1.p1 Number of predicted TMRs: 4
BSUD.7817.1.p1	inside	1	16				
BSUD.7817.1.p1	TMhelix	17	32				
BSUD.7817.1.p1	outside	33	48				
BSUD.7817.1.p1	TMhelix	49	65				
BSUD.7817.1.p1	inside	66	79				
BSUD.7817.1.p1	TMhelix	80	98				
BSUD.7817.1.p1	outside	99	118				
BSUD.7817.1.p1	TMhelix	119	139				
BSUD.7817.1.p1	inside	140	175				
//
# BSUD.7818.1.p1 Length: 1134
# BSUD.7818.1.p1 Number of predicted TMRs: 1
BSUD.7818.1.p1	signal	1	38				
BSUD.7818.1.p1	outside	39	821				
BSUD.7818.1.p1	TMhelix	822	843				
BSUD.7818.1.p1	inside	844	1134				
//
# BSUD.7818.2.p1 Length: 1134
# BSUD.7818.2.p1 Number of predicted TMRs: 1
BSUD.7818.2.p1	signal	1	38				
BSUD.7818.2.p1	outside	39	821				
BSUD.7818.2.p1	TMhelix	822	843				
BSUD.7818.2.p1	inside	844	1134				
//
# BSUD.7818.3.p1 Length: 1219
# BSUD.7818.3.p1 Number of predicted TMRs: 1
BSUD.7818.3.p1	signal	1	38				
BSUD.7818.3.p1	outside	39	821				
BSUD.7818.3.p1	TMhelix	822	843				
BSUD.7818.3.p1	inside	844	1219				
//
# BSUD.7818.4.p1 Length: 1219
# BSUD.7818.4.p1 Number of predicted TMRs: 1
BSUD.7818.4.p1	signal	1	38				
BSUD.7818.4.p1	outside	39	821				
BSUD.7818.4.p1	TMhelix	822	843				
BSUD.7818.4.p1	inside	844	1219				
//
# BSUD.7819.1.p1 Length: 380
# BSUD.7819.1.p1 Number of predicted TMRs: 0
BSUD.7819.1.p1	inside	1	380				
//
# BSUD.7819.2.p1 Length: 556
# BSUD.7819.2.p1 Number of predicted TMRs: 0
BSUD.7819.2.p1	inside	1	556				
//
# BSUD.7819.3.p1 Length: 380
# BSUD.7819.3.p1 Number of predicted TMRs: 0
BSUD.7819.3.p1	inside	1	380				
//
# BSUD.7819.4.p1 Length: 380
# BSUD.7819.4.p1 Number of predicted TMRs: 0
BSUD.7819.4.p1	inside	1	380				
//
# BSUD.7819.5.p1 Length: 380
# BSUD.7819.5.p1 Number of predicted TMRs: 0
BSUD.7819.5.p1	inside	1	380				
//
# BSUD.7819.6.p1 Length: 225
# BSUD.7819.6.p1 Number of predicted TMRs: 0
BSUD.7819.6.p1	inside	1	225				
//
# BSUD.7819.7.p1 Length: 221
# BSUD.7819.7.p1 Number of predicted TMRs: 0
BSUD.7819.7.p1	inside	1	221				
//
# BSUD.782.1.p1 Length: 508
# BSUD.782.1.p1 Number of predicted TMRs: 0
BSUD.782.1.p1	inside	1	508				
//
# BSUD.782.2.p1 Length: 508
# BSUD.782.2.p1 Number of predicted TMRs: 0
BSUD.782.2.p1	inside	1	508				
//
# BSUD.7820.1.p1 Length: 578
# BSUD.7820.1.p1 Number of predicted TMRs: 0
BSUD.7820.1.p1	inside	1	578				
//
# BSUD.7820.2.p1 Length: 578
# BSUD.7820.2.p1 Number of predicted TMRs: 0
BSUD.7820.2.p1	inside	1	578				
//
# BSUD.7821.1.p1 Length: 834
# BSUD.7821.1.p1 Number of predicted TMRs: 0
BSUD.7821.1.p1	inside	1	834				
//
# BSUD.7821.2.p1 Length: 930
# BSUD.7821.2.p1 Number of predicted TMRs: 0
BSUD.7821.2.p1	inside	1	930				
//
# BSUD.7821.3.p1 Length: 1117
# BSUD.7821.3.p1 Number of predicted TMRs: 0
BSUD.7821.3.p1	inside	1	1117				
//
# BSUD.7821.4.p1 Length: 388
# BSUD.7821.4.p1 Number of predicted TMRs: 0
BSUD.7821.4.p1	inside	1	388				
//
# BSUD.7821.5.p1 Length: 714
# BSUD.7821.5.p1 Number of predicted TMRs: 0
BSUD.7821.5.p1	inside	1	714				
//
# BSUD.7821.6.p1 Length: 200
# BSUD.7821.6.p1 Number of predicted TMRs: 0
BSUD.7821.6.p1	inside	1	200				
//
# BSUD.7822.1.p1 Length: 299
# BSUD.7822.1.p1 Number of predicted TMRs: 0
BSUD.7822.1.p1	inside	1	299				
//
# BSUD.7823.1.p1 Length: 295
# BSUD.7823.1.p1 Number of predicted TMRs: 0
BSUD.7823.1.p1	inside	1	295				
//
# BSUD.7823.2.p1 Length: 295
# BSUD.7823.2.p1 Number of predicted TMRs: 0
BSUD.7823.2.p1	inside	1	295				
//
# BSUD.7824.1.p1 Length: 121
# BSUD.7824.1.p1 Number of predicted TMRs: 0
BSUD.7824.1.p1	inside	1	121				
//
# BSUD.7825.1.p1 Length: 1902
# BSUD.7825.1.p1 Number of predicted TMRs: 0
BSUD.7825.1.p1	inside	1	1902				
//
# BSUD.7825.2.p1 Length: 1883
# BSUD.7825.2.p1 Number of predicted TMRs: 0
BSUD.7825.2.p1	inside	1	1883				
//
# BSUD.7825.3.p1 Length: 1911
# BSUD.7825.3.p1 Number of predicted TMRs: 0
BSUD.7825.3.p1	inside	1	1911				
//
# BSUD.7826.1.p1 Length: 196
# BSUD.7826.1.p1 Number of predicted TMRs: 0
BSUD.7826.1.p1	inside	1	196				
//
# BSUD.7827.1.p1 Length: 378
# BSUD.7827.1.p1 Number of predicted TMRs: 2
BSUD.7827.1.p1	inside	1	53				
BSUD.7827.1.p1	TMhelix	54	63				
BSUD.7827.1.p1	outside	64	64				
BSUD.7827.1.p1	TMhelix	65	76				
BSUD.7827.1.p1	inside	77	378				
//
# BSUD.7827.2.p1 Length: 363
# BSUD.7827.2.p1 Number of predicted TMRs: 2
BSUD.7827.2.p1	inside	1	38				
BSUD.7827.2.p1	TMhelix	39	48				
BSUD.7827.2.p1	outside	49	49				
BSUD.7827.2.p1	TMhelix	50	61				
BSUD.7827.2.p1	inside	62	363				
//
# BSUD.7828.1.p1 Length: 394
# BSUD.7828.1.p1 Number of predicted TMRs: 9
BSUD.7828.1.p1	inside	1	39				
BSUD.7828.1.p1	TMhelix	40	54				
BSUD.7828.1.p1	outside	55	78				
BSUD.7828.1.p1	TMhelix	79	94				
BSUD.7828.1.p1	inside	95	123				
BSUD.7828.1.p1	TMhelix	124	138				
BSUD.7828.1.p1	outside	139	155				
BSUD.7828.1.p1	TMhelix	156	172				
BSUD.7828.1.p1	inside	173	201				
BSUD.7828.1.p1	TMhelix	202	217				
BSUD.7828.1.p1	outside	218	241				
BSUD.7828.1.p1	TMhelix	242	258				
BSUD.7828.1.p1	inside	259	302				
BSUD.7828.1.p1	TMhelix	303	315				
BSUD.7828.1.p1	outside	316	331				
BSUD.7828.1.p1	TMhelix	332	345				
BSUD.7828.1.p1	inside	346	364				
BSUD.7828.1.p1	TMhelix	365	385				
BSUD.7828.1.p1	outside	386	394				
//
# BSUD.7828.2.p1 Length: 394
# BSUD.7828.2.p1 Number of predicted TMRs: 9
BSUD.7828.2.p1	inside	1	39				
BSUD.7828.2.p1	TMhelix	40	54				
BSUD.7828.2.p1	outside	55	78				
BSUD.7828.2.p1	TMhelix	79	94				
BSUD.7828.2.p1	inside	95	123				
BSUD.7828.2.p1	TMhelix	124	138				
BSUD.7828.2.p1	outside	139	155				
BSUD.7828.2.p1	TMhelix	156	172				
BSUD.7828.2.p1	inside	173	201				
BSUD.7828.2.p1	TMhelix	202	217				
BSUD.7828.2.p1	outside	218	241				
BSUD.7828.2.p1	TMhelix	242	258				
BSUD.7828.2.p1	inside	259	302				
BSUD.7828.2.p1	TMhelix	303	315				
BSUD.7828.2.p1	outside	316	331				
BSUD.7828.2.p1	TMhelix	332	345				
BSUD.7828.2.p1	inside	346	364				
BSUD.7828.2.p1	TMhelix	365	385				
BSUD.7828.2.p1	outside	386	394				
//
# BSUD.7828.3.p1 Length: 394
# BSUD.7828.3.p1 Number of predicted TMRs: 9
BSUD.7828.3.p1	inside	1	39				
BSUD.7828.3.p1	TMhelix	40	54				
BSUD.7828.3.p1	outside	55	78				
BSUD.7828.3.p1	TMhelix	79	94				
BSUD.7828.3.p1	inside	95	123				
BSUD.7828.3.p1	TMhelix	124	138				
BSUD.7828.3.p1	outside	139	155				
BSUD.7828.3.p1	TMhelix	156	172				
BSUD.7828.3.p1	inside	173	201				
BSUD.7828.3.p1	TMhelix	202	217				
BSUD.7828.3.p1	outside	218	241				
BSUD.7828.3.p1	TMhelix	242	258				
BSUD.7828.3.p1	inside	259	302				
BSUD.7828.3.p1	TMhelix	303	315				
BSUD.7828.3.p1	outside	316	331				
BSUD.7828.3.p1	TMhelix	332	345				
BSUD.7828.3.p1	inside	346	364				
BSUD.7828.3.p1	TMhelix	365	385				
BSUD.7828.3.p1	outside	386	394				
//
# BSUD.7829.1.p1 Length: 162
# BSUD.7829.1.p1 Number of predicted TMRs: 0
BSUD.7829.1.p1	inside	1	162				
//
# BSUD.7830.1.p1 Length: 391
# BSUD.7830.1.p1 Number of predicted TMRs: 0
BSUD.7830.1.p1	inside	1	391				
//
# BSUD.7831.1.p1 Length: 209
# BSUD.7831.1.p1 Number of predicted TMRs: 0
BSUD.7831.1.p1	inside	1	209				
//
# BSUD.7831.2.p1 Length: 209
# BSUD.7831.2.p1 Number of predicted TMRs: 0
BSUD.7831.2.p1	inside	1	209				
//
# BSUD.7831.3.p1 Length: 209
# BSUD.7831.3.p1 Number of predicted TMRs: 0
BSUD.7831.3.p1	inside	1	209				
//
# BSUD.7831.4.p1 Length: 209
# BSUD.7831.4.p1 Number of predicted TMRs: 0
BSUD.7831.4.p1	inside	1	209				
//
# BSUD.7832.1.p1 Length: 137
# BSUD.7832.1.p1 Number of predicted TMRs: 0
BSUD.7832.1.p1	inside	1	137				
//
# BSUD.7832.2.p1 Length: 132
# BSUD.7832.2.p1 Number of predicted TMRs: 0
BSUD.7832.2.p1	inside	1	132				
//
# BSUD.7833.1.p1 Length: 580
# BSUD.7833.1.p1 Number of predicted TMRs: 0
BSUD.7833.1.p1	inside	1	580				
//
# BSUD.7834.1.p1 Length: 129
# BSUD.7834.1.p1 Number of predicted TMRs: 0
BSUD.7834.1.p1	inside	1	129				
//
# BSUD.7834.2.p1 Length: 136
# BSUD.7834.2.p1 Number of predicted TMRs: 0
BSUD.7834.2.p1	inside	1	136				
//
# BSUD.7834.3.p1 Length: 81
# BSUD.7834.3.p1 Number of predicted TMRs: 0
BSUD.7834.3.p1	inside	1	81				
//
# BSUD.7835.1.p1 Length: 472
# BSUD.7835.1.p1 Number of predicted TMRs: 0
BSUD.7835.1.p1	inside	1	472				
//
# BSUD.7836.1.p5 Length: 50
# BSUD.7836.1.p5 Number of predicted TMRs: 0
BSUD.7836.1.p5	inside	1	50				
//
# BSUD.7836.2.p2 Length: 150
# BSUD.7836.2.p2 Number of predicted TMRs: 0
BSUD.7836.2.p2	inside	1	150				
//
# BSUD.7837.1.p1 Length: 961
# BSUD.7837.1.p1 Number of predicted TMRs: 0
BSUD.7837.1.p1	inside	1	961				
//
# BSUD.7837.2.p1 Length: 911
# BSUD.7837.2.p1 Number of predicted TMRs: 0
BSUD.7837.2.p1	inside	1	911				
//
# BSUD.7838.1.p1 Length: 198
# BSUD.7838.1.p1 Number of predicted TMRs: 0
BSUD.7838.1.p1	inside	1	198				
//
# BSUD.7839.1.p1 Length: 1195
# BSUD.7839.1.p1 Number of predicted TMRs: 0
BSUD.7839.1.p1	inside	1	1195				
//
# BSUD.784.1.p1 Length: 61
# BSUD.784.1.p1 Number of predicted TMRs: 0
BSUD.784.1.p1	inside	1	61				
//
# BSUD.7840.1.p6 Length: 51
# BSUD.7840.1.p6 Number of predicted TMRs: 0
BSUD.7840.1.p6	inside	1	51				
//
# BSUD.7840.2.p6 Length: 51
# BSUD.7840.2.p6 Number of predicted TMRs: 0
BSUD.7840.2.p6	inside	1	51				
//
# BSUD.7841.1.p1 Length: 388
# BSUD.7841.1.p1 Number of predicted TMRs: 4
BSUD.7841.1.p1	inside	1	14				
BSUD.7841.1.p1	TMhelix	15	31				
BSUD.7841.1.p1	outside	32	32				
BSUD.7841.1.p1	TMhelix	33	42				
BSUD.7841.1.p1	inside	43	314				
BSUD.7841.1.p1	TMhelix	315	338				
BSUD.7841.1.p1	outside	339	342				
BSUD.7841.1.p1	TMhelix	343	363				
BSUD.7841.1.p1	inside	364	388				
//
# BSUD.7843.1.p1 Length: 523
# BSUD.7843.1.p1 Number of predicted TMRs: 0
BSUD.7843.1.p1	inside	1	523				
//
# BSUD.7843.2.p1 Length: 523
# BSUD.7843.2.p1 Number of predicted TMRs: 0
BSUD.7843.2.p1	inside	1	523				
//
# BSUD.7843.3.p1 Length: 523
# BSUD.7843.3.p1 Number of predicted TMRs: 0
BSUD.7843.3.p1	inside	1	523				
//
# BSUD.7843.4.p1 Length: 523
# BSUD.7843.4.p1 Number of predicted TMRs: 0
BSUD.7843.4.p1	inside	1	523				
//
# BSUD.7843.5.p1 Length: 523
# BSUD.7843.5.p1 Number of predicted TMRs: 0
BSUD.7843.5.p1	inside	1	523				
//
# BSUD.7843.6.p1 Length: 523
# BSUD.7843.6.p1 Number of predicted TMRs: 0
BSUD.7843.6.p1	inside	1	523				
//
# BSUD.7844.1.p1 Length: 373
# BSUD.7844.1.p1 Number of predicted TMRs: 1
BSUD.7844.1.p1	signal	1	16				
BSUD.7844.1.p1	outside	17	286				
BSUD.7844.1.p1	TMhelix	287	310				
BSUD.7844.1.p1	inside	311	373				
//
# BSUD.7845.1.p1 Length: 385
# BSUD.7845.1.p1 Number of predicted TMRs: 4
BSUD.7845.1.p1	inside	1	14				
BSUD.7845.1.p1	TMhelix	15	25				
BSUD.7845.1.p1	outside	26	26				
BSUD.7845.1.p1	TMhelix	27	38				
BSUD.7845.1.p1	inside	39	311				
BSUD.7845.1.p1	TMhelix	312	331				
BSUD.7845.1.p1	outside	332	338				
BSUD.7845.1.p1	TMhelix	339	360				
BSUD.7845.1.p1	inside	361	385				
//
# BSUD.7845.2.p1 Length: 385
# BSUD.7845.2.p1 Number of predicted TMRs: 4
BSUD.7845.2.p1	inside	1	14				
BSUD.7845.2.p1	TMhelix	15	25				
BSUD.7845.2.p1	outside	26	26				
BSUD.7845.2.p1	TMhelix	27	38				
BSUD.7845.2.p1	inside	39	311				
BSUD.7845.2.p1	TMhelix	312	331				
BSUD.7845.2.p1	outside	332	338				
BSUD.7845.2.p1	TMhelix	339	360				
BSUD.7845.2.p1	inside	361	385				
//
# BSUD.7845.3.p1 Length: 385
# BSUD.7845.3.p1 Number of predicted TMRs: 4
BSUD.7845.3.p1	inside	1	14				
BSUD.7845.3.p1	TMhelix	15	25				
BSUD.7845.3.p1	outside	26	26				
BSUD.7845.3.p1	TMhelix	27	38				
BSUD.7845.3.p1	inside	39	311				
BSUD.7845.3.p1	TMhelix	312	331				
BSUD.7845.3.p1	outside	332	338				
BSUD.7845.3.p1	TMhelix	339	360				
BSUD.7845.3.p1	inside	361	385				
//
# BSUD.7846.1.p1 Length: 373
# BSUD.7846.1.p1 Number of predicted TMRs: 1
BSUD.7846.1.p1	signal	1	16				
BSUD.7846.1.p1	outside	17	286				
BSUD.7846.1.p1	TMhelix	287	310				
BSUD.7846.1.p1	inside	311	373				
//
# BSUD.7848.1.p1 Length: 463
# BSUD.7848.1.p1 Number of predicted TMRs: 1
BSUD.7848.1.p1	signal	1	24				
BSUD.7848.1.p1	outside	25	306				
BSUD.7848.1.p1	TMhelix	307	330				
BSUD.7848.1.p1	inside	331	463				
//
# BSUD.7848.2.p1 Length: 463
# BSUD.7848.2.p1 Number of predicted TMRs: 1
BSUD.7848.2.p1	signal	1	24				
BSUD.7848.2.p1	outside	25	306				
BSUD.7848.2.p1	TMhelix	307	330				
BSUD.7848.2.p1	inside	331	463				
//
# BSUD.7848.3.p1 Length: 463
# BSUD.7848.3.p1 Number of predicted TMRs: 1
BSUD.7848.3.p1	signal	1	24				
BSUD.7848.3.p1	outside	25	306				
BSUD.7848.3.p1	TMhelix	307	330				
BSUD.7848.3.p1	inside	331	463				
//
# BSUD.7848.4.p1 Length: 463
# BSUD.7848.4.p1 Number of predicted TMRs: 1
BSUD.7848.4.p1	signal	1	24				
BSUD.7848.4.p1	outside	25	306				
BSUD.7848.4.p1	TMhelix	307	330				
BSUD.7848.4.p1	inside	331	463				
//
# BSUD.7849.1.p1 Length: 458
# BSUD.7849.1.p1 Number of predicted TMRs: 0
BSUD.7849.1.p1	inside	1	458				
//
# BSUD.785.1.p1 Length: 385
# BSUD.785.1.p1 Number of predicted TMRs: 0
BSUD.785.1.p1	inside	1	385				
//
# BSUD.7850.1.p1 Length: 188
# BSUD.7850.1.p1 Number of predicted TMRs: 0
BSUD.7850.1.p1	inside	1	188				
//
# BSUD.7851.1.p1 Length: 212
# BSUD.7851.1.p1 Number of predicted TMRs: 0
BSUD.7851.1.p1	inside	1	212				
//
# BSUD.7852.1.p1 Length: 1140
# BSUD.7852.1.p1 Number of predicted TMRs: 0
BSUD.7852.1.p1	inside	1	1140				
//
# BSUD.7853.1.p1 Length: 300
# BSUD.7853.1.p1 Number of predicted TMRs: 0
BSUD.7853.1.p1	inside	1	300				
//
# BSUD.7854.1.p1 Length: 583
# BSUD.7854.1.p1 Number of predicted TMRs: 0
BSUD.7854.1.p1	signal	1	17				
BSUD.7854.1.p1	outside	18	583				
//
# BSUD.7854.2.p1 Length: 584
# BSUD.7854.2.p1 Number of predicted TMRs: 0
BSUD.7854.2.p1	signal	1	17				
BSUD.7854.2.p1	outside	18	584				
//
# BSUD.7854.3.p1 Length: 582
# BSUD.7854.3.p1 Number of predicted TMRs: 0
BSUD.7854.3.p1	signal	1	17				
BSUD.7854.3.p1	outside	18	582				
//
# BSUD.7855.1.p1 Length: 392
# BSUD.7855.1.p1 Number of predicted TMRs: 0
BSUD.7855.1.p1	signal	1	19				
BSUD.7855.1.p1	outside	20	392				
//
# BSUD.7855.2.p1 Length: 392
# BSUD.7855.2.p1 Number of predicted TMRs: 0
BSUD.7855.2.p1	signal	1	19				
BSUD.7855.2.p1	outside	20	392				
//
# BSUD.7856.1.p1 Length: 314
# BSUD.7856.1.p1 Number of predicted TMRs: 0
BSUD.7856.1.p1	inside	1	314				
//
# BSUD.7857.1.p1 Length: 1309
# BSUD.7857.1.p1 Number of predicted TMRs: 0
BSUD.7857.1.p1	inside	1	1309				
//
# BSUD.7858.1.p1 Length: 218
# BSUD.7858.1.p1 Number of predicted TMRs: 0
BSUD.7858.1.p1	inside	1	218				
//
# BSUD.7859.1.p1 Length: 505
# BSUD.7859.1.p1 Number of predicted TMRs: 0
BSUD.7859.1.p1	inside	1	505				
//
# BSUD.786.1.p1 Length: 812
# BSUD.786.1.p1 Number of predicted TMRs: 0
BSUD.786.1.p1	inside	1	812				
//
# BSUD.786.2.p1 Length: 383
# BSUD.786.2.p1 Number of predicted TMRs: 0
BSUD.786.2.p1	inside	1	383				
//
# BSUD.7860.1.p2 Length: 65
# BSUD.7860.1.p2 Number of predicted TMRs: 0
BSUD.7860.1.p2	signal	1	24				
BSUD.7860.1.p2	outside	25	65				
//
# BSUD.7861.1.p1 Length: 90
# BSUD.7861.1.p1 Number of predicted TMRs: 2
BSUD.7861.1.p1	inside	1	19				
BSUD.7861.1.p1	TMhelix	20	41				
BSUD.7861.1.p1	outside	42	73				
BSUD.7861.1.p1	TMhelix	74	89				
BSUD.7861.1.p1	inside	90	90				
//
# BSUD.7862.1.p1 Length: 174
# BSUD.7862.1.p1 Number of predicted TMRs: 0
BSUD.7862.1.p1	inside	1	174				
//
# BSUD.7863.1.p1 Length: 377
# BSUD.7863.1.p1 Number of predicted TMRs: 0
BSUD.7863.1.p1	inside	1	377				
//
# BSUD.7864.1.p1 Length: 113
# BSUD.7864.1.p1 Number of predicted TMRs: 1
BSUD.7864.1.p1	outside	1	30				
BSUD.7864.1.p1	TMhelix	31	40				
BSUD.7864.1.p1	inside	41	113				
//
# BSUD.7864.2.p1 Length: 89
# BSUD.7864.2.p1 Number of predicted TMRs: 1
BSUD.7864.2.p1	outside	1	6				
BSUD.7864.2.p1	TMhelix	7	16				
BSUD.7864.2.p1	inside	17	89				
//
# BSUD.7864.3.p1 Length: 89
# BSUD.7864.3.p1 Number of predicted TMRs: 1
BSUD.7864.3.p1	outside	1	6				
BSUD.7864.3.p1	TMhelix	7	16				
BSUD.7864.3.p1	inside	17	89				
//
# BSUD.7864.4.p1 Length: 89
# BSUD.7864.4.p1 Number of predicted TMRs: 1
BSUD.7864.4.p1	outside	1	6				
BSUD.7864.4.p1	TMhelix	7	16				
BSUD.7864.4.p1	inside	17	89				
//
# BSUD.7865.1.p1 Length: 260
# BSUD.7865.1.p1 Number of predicted TMRs: 0
BSUD.7865.1.p1	inside	1	260				
//
# BSUD.7865.2.p1 Length: 260
# BSUD.7865.2.p1 Number of predicted TMRs: 0
BSUD.7865.2.p1	inside	1	260				
//
# BSUD.7865.3.p1 Length: 260
# BSUD.7865.3.p1 Number of predicted TMRs: 0
BSUD.7865.3.p1	inside	1	260				
//
# BSUD.7865.4.p1 Length: 260
# BSUD.7865.4.p1 Number of predicted TMRs: 0
BSUD.7865.4.p1	inside	1	260				
//
# BSUD.7865.5.p1 Length: 260
# BSUD.7865.5.p1 Number of predicted TMRs: 0
BSUD.7865.5.p1	inside	1	260				
//
# BSUD.7865.6.p1 Length: 260
# BSUD.7865.6.p1 Number of predicted TMRs: 0
BSUD.7865.6.p1	inside	1	260				
//
# BSUD.7867.1.p1 Length: 213
# BSUD.7867.1.p1 Number of predicted TMRs: 1
BSUD.7867.1.p1	inside	1	18				
BSUD.7867.1.p1	TMhelix	19	36				
BSUD.7867.1.p1	outside	37	213				
//
# BSUD.7867.2.p1 Length: 213
# BSUD.7867.2.p1 Number of predicted TMRs: 1
BSUD.7867.2.p1	inside	1	18				
BSUD.7867.2.p1	TMhelix	19	36				
BSUD.7867.2.p1	outside	37	213				
//
# BSUD.7868.1.p1 Length: 562
# BSUD.7868.1.p1 Number of predicted TMRs: 0
BSUD.7868.1.p1	inside	1	562				
//
# BSUD.7868.2.p1 Length: 562
# BSUD.7868.2.p1 Number of predicted TMRs: 0
BSUD.7868.2.p1	inside	1	562				
//
# BSUD.7868.3.p1 Length: 231
# BSUD.7868.3.p1 Number of predicted TMRs: 0
BSUD.7868.3.p1	inside	1	231				
//
# BSUD.7868.4.p1 Length: 374
# BSUD.7868.4.p1 Number of predicted TMRs: 0
BSUD.7868.4.p1	inside	1	374				
//
# BSUD.7869.1.p1 Length: 207
# BSUD.7869.1.p1 Number of predicted TMRs: 0
BSUD.7869.1.p1	inside	1	207				
//
# BSUD.7869.2.p1 Length: 130
# BSUD.7869.2.p1 Number of predicted TMRs: 0
BSUD.7869.2.p1	inside	1	130				
//
# BSUD.7869.3.p1 Length: 207
# BSUD.7869.3.p1 Number of predicted TMRs: 0
BSUD.7869.3.p1	inside	1	207				
//
# BSUD.7869.4.p1 Length: 237
# BSUD.7869.4.p1 Number of predicted TMRs: 0
BSUD.7869.4.p1	inside	1	237				
//
# BSUD.7869.5.p2 Length: 123
# BSUD.7869.5.p2 Number of predicted TMRs: 0
BSUD.7869.5.p2	inside	1	123				
//
# BSUD.787.1.p1 Length: 1492
# BSUD.787.1.p1 Number of predicted TMRs: 0
BSUD.787.1.p1	inside	1	1492				
//
# BSUD.7870.1.p1 Length: 191
# BSUD.7870.1.p1 Number of predicted TMRs: 0
BSUD.7870.1.p1	inside	1	191				
//
# BSUD.7871.1.p1 Length: 162
# BSUD.7871.1.p1 Number of predicted TMRs: 0
BSUD.7871.1.p1	inside	1	162				
//
# BSUD.7872.1.p1 Length: 459
# BSUD.7872.1.p1 Number of predicted TMRs: 0
BSUD.7872.1.p1	inside	1	459				
//
# BSUD.7872.2.p1 Length: 459
# BSUD.7872.2.p1 Number of predicted TMRs: 0
BSUD.7872.2.p1	inside	1	459				
//
# BSUD.7873.1.p1 Length: 439
# BSUD.7873.1.p1 Number of predicted TMRs: 0
BSUD.7873.1.p1	inside	1	439				
//
# BSUD.7873.2.p1 Length: 439
# BSUD.7873.2.p1 Number of predicted TMRs: 0
BSUD.7873.2.p1	inside	1	439				
//
# BSUD.7873.3.p1 Length: 439
# BSUD.7873.3.p1 Number of predicted TMRs: 0
BSUD.7873.3.p1	inside	1	439				
//
# BSUD.7873.4.p1 Length: 439
# BSUD.7873.4.p1 Number of predicted TMRs: 0
BSUD.7873.4.p1	inside	1	439				
//
# BSUD.7873.5.p1 Length: 493
# BSUD.7873.5.p1 Number of predicted TMRs: 0
BSUD.7873.5.p1	inside	1	493				
//
# BSUD.7873.6.p1 Length: 660
# BSUD.7873.6.p1 Number of predicted TMRs: 0
BSUD.7873.6.p1	inside	1	660				
//
# BSUD.7873.7.p1 Length: 658
# BSUD.7873.7.p1 Number of predicted TMRs: 0
BSUD.7873.7.p1	inside	1	658				
//
# BSUD.7873.8.p1 Length: 658
# BSUD.7873.8.p1 Number of predicted TMRs: 0
BSUD.7873.8.p1	inside	1	658				
//
# BSUD.7875.1.p1 Length: 248
# BSUD.7875.1.p1 Number of predicted TMRs: 0
BSUD.7875.1.p1	inside	1	248				
//
# BSUD.7875.2.p1 Length: 244
# BSUD.7875.2.p1 Number of predicted TMRs: 0
BSUD.7875.2.p1	inside	1	244				
//
# BSUD.7875.3.p1 Length: 249
# BSUD.7875.3.p1 Number of predicted TMRs: 0
BSUD.7875.3.p1	inside	1	249				
//
# BSUD.7875.4.p1 Length: 243
# BSUD.7875.4.p1 Number of predicted TMRs: 0
BSUD.7875.4.p1	inside	1	243				
//
# BSUD.7876.1.p1 Length: 90
# BSUD.7876.1.p1 Number of predicted TMRs: 0
BSUD.7876.1.p1	inside	1	90				
//
# BSUD.7879.1.p1 Length: 121
# BSUD.7879.1.p1 Number of predicted TMRs: 0
BSUD.7879.1.p1	inside	1	121				
//
# BSUD.788.1.p1 Length: 330
# BSUD.788.1.p1 Number of predicted TMRs: 0
BSUD.788.1.p1	signal	1	22				
BSUD.788.1.p1	outside	23	330				
//
# BSUD.7880.1.p1 Length: 244
# BSUD.7880.1.p1 Number of predicted TMRs: 0
BSUD.7880.1.p1	inside	1	244				
//
# BSUD.7881.1.p1 Length: 61
# BSUD.7881.1.p1 Number of predicted TMRs: 0
BSUD.7881.1.p1	signal	1	10				
BSUD.7881.1.p1	outside	11	61				
//
# BSUD.7882.1.p1 Length: 447
# BSUD.7882.1.p1 Number of predicted TMRs: 0
BSUD.7882.1.p1	inside	1	447				
//
# BSUD.7883.1.p1 Length: 393
# BSUD.7883.1.p1 Number of predicted TMRs: 8
BSUD.7883.1.p1	outside	1	9				
BSUD.7883.1.p1	TMhelix	10	30				
BSUD.7883.1.p1	inside	31	46				
BSUD.7883.1.p1	TMhelix	47	67				
BSUD.7883.1.p1	outside	68	110				
BSUD.7883.1.p1	TMhelix	111	129				
BSUD.7883.1.p1	inside	130	236				
BSUD.7883.1.p1	TMhelix	237	256				
BSUD.7883.1.p1	outside	257	262				
BSUD.7883.1.p1	TMhelix	263	283				
BSUD.7883.1.p1	inside	284	297				
BSUD.7883.1.p1	TMhelix	298	320				
BSUD.7883.1.p1	outside	321	334				
BSUD.7883.1.p1	TMhelix	335	354				
BSUD.7883.1.p1	inside	355	368				
BSUD.7883.1.p1	TMhelix	369	389				
BSUD.7883.1.p1	outside	390	393				
//
# BSUD.7883.2.p1 Length: 393
# BSUD.7883.2.p1 Number of predicted TMRs: 8
BSUD.7883.2.p1	outside	1	9				
BSUD.7883.2.p1	TMhelix	10	30				
BSUD.7883.2.p1	inside	31	46				
BSUD.7883.2.p1	TMhelix	47	67				
BSUD.7883.2.p1	outside	68	110				
BSUD.7883.2.p1	TMhelix	111	129				
BSUD.7883.2.p1	inside	130	236				
BSUD.7883.2.p1	TMhelix	237	256				
BSUD.7883.2.p1	outside	257	262				
BSUD.7883.2.p1	TMhelix	263	283				
BSUD.7883.2.p1	inside	284	297				
BSUD.7883.2.p1	TMhelix	298	320				
BSUD.7883.2.p1	outside	321	334				
BSUD.7883.2.p1	TMhelix	335	354				
BSUD.7883.2.p1	inside	355	368				
BSUD.7883.2.p1	TMhelix	369	389				
BSUD.7883.2.p1	outside	390	393				
//
# BSUD.7884.1.p1 Length: 699
# BSUD.7884.1.p1 Number of predicted TMRs: 0
BSUD.7884.1.p1	inside	1	699				
//
# BSUD.7885.1.p1 Length: 405
# BSUD.7885.1.p1 Number of predicted TMRs: 0
BSUD.7885.1.p1	inside	1	405				
//
# BSUD.7885.2.p1 Length: 496
# BSUD.7885.2.p1 Number of predicted TMRs: 0
BSUD.7885.2.p1	inside	1	496				
//
# BSUD.7887.1.p1 Length: 328
# BSUD.7887.1.p1 Number of predicted TMRs: 7
BSUD.7887.1.p1	outside	1	6				
BSUD.7887.1.p1	TMhelix	7	25				
BSUD.7887.1.p1	inside	26	39				
BSUD.7887.1.p1	TMhelix	40	60				
BSUD.7887.1.p1	outside	61	78				
BSUD.7887.1.p1	TMhelix	79	102				
BSUD.7887.1.p1	inside	103	127				
BSUD.7887.1.p1	TMhelix	128	144				
BSUD.7887.1.p1	outside	145	166				
BSUD.7887.1.p1	TMhelix	167	189				
BSUD.7887.1.p1	inside	190	226				
BSUD.7887.1.p1	TMhelix	227	249				
BSUD.7887.1.p1	outside	250	257				
BSUD.7887.1.p1	TMhelix	258	278				
BSUD.7887.1.p1	inside	279	328				
//
# BSUD.7888.1.p1 Length: 206
# BSUD.7888.1.p1 Number of predicted TMRs: 1
BSUD.7888.1.p1	inside	1	153				
BSUD.7888.1.p1	TMhelix	154	173				
BSUD.7888.1.p1	outside	174	206				
//
# BSUD.7889.1.p1 Length: 314
# BSUD.7889.1.p1 Number of predicted TMRs: 0
BSUD.7889.1.p1	inside	1	314				
//
# BSUD.789.1.p1 Length: 69
# BSUD.789.1.p1 Number of predicted TMRs: 0
BSUD.789.1.p1	inside	1	69				
//
# BSUD.7890.1.p1 Length: 658
# BSUD.7890.1.p1 Number of predicted TMRs: 12
BSUD.7890.1.p1	inside	1	75				
BSUD.7890.1.p1	TMhelix	76	96				
BSUD.7890.1.p1	outside	97	102				
BSUD.7890.1.p1	TMhelix	103	123				
BSUD.7890.1.p1	inside	124	153				
BSUD.7890.1.p1	TMhelix	154	175				
BSUD.7890.1.p1	outside	176	257				
BSUD.7890.1.p1	TMhelix	258	278				
BSUD.7890.1.p1	inside	279	286				
BSUD.7890.1.p1	TMhelix	287	307				
BSUD.7890.1.p1	outside	308	333				
BSUD.7890.1.p1	TMhelix	334	352				
BSUD.7890.1.p1	inside	353	372				
BSUD.7890.1.p1	TMhelix	373	397				
BSUD.7890.1.p1	outside	398	421				
BSUD.7890.1.p1	TMhelix	422	442				
BSUD.7890.1.p1	inside	443	476				
BSUD.7890.1.p1	TMhelix	477	497				
BSUD.7890.1.p1	outside	498	500				
BSUD.7890.1.p1	TMhelix	501	521				
BSUD.7890.1.p1	inside	522	541				
BSUD.7890.1.p1	TMhelix	542	561				
BSUD.7890.1.p1	outside	562	580				
BSUD.7890.1.p1	TMhelix	581	601				
BSUD.7890.1.p1	inside	602	658				
//
# BSUD.7891.1.p1 Length: 527
# BSUD.7891.1.p1 Number of predicted TMRs: 0
BSUD.7891.1.p1	inside	1	527				
//
# BSUD.7892.1.p1 Length: 977
# BSUD.7892.1.p1 Number of predicted TMRs: 0
BSUD.7892.1.p1	inside	1	977				
//
# BSUD.7892.2.p1 Length: 977
# BSUD.7892.2.p1 Number of predicted TMRs: 0
BSUD.7892.2.p1	inside	1	977				
//
# BSUD.7893.1.p1 Length: 1198
# BSUD.7893.1.p1 Number of predicted TMRs: 0
BSUD.7893.1.p1	inside	1	1198				
//
# BSUD.7893.2.p1 Length: 1198
# BSUD.7893.2.p1 Number of predicted TMRs: 0
BSUD.7893.2.p1	inside	1	1198				
//
# BSUD.7893.3.p1 Length: 1198
# BSUD.7893.3.p1 Number of predicted TMRs: 0
BSUD.7893.3.p1	inside	1	1198				
//
# BSUD.7893.4.p1 Length: 1198
# BSUD.7893.4.p1 Number of predicted TMRs: 0
BSUD.7893.4.p1	inside	1	1198				
//
# BSUD.7893.5.p1 Length: 1198
# BSUD.7893.5.p1 Number of predicted TMRs: 0
BSUD.7893.5.p1	inside	1	1198				
//
# BSUD.7894.1.p1 Length: 515
# BSUD.7894.1.p1 Number of predicted TMRs: 0
BSUD.7894.1.p1	inside	1	515				
//
# BSUD.7894.2.p1 Length: 519
# BSUD.7894.2.p1 Number of predicted TMRs: 0
BSUD.7894.2.p1	inside	1	519				
//
# BSUD.7894.3.p1 Length: 191
# BSUD.7894.3.p1 Number of predicted TMRs: 0
BSUD.7894.3.p1	inside	1	191				
//
# BSUD.7894.4.p1 Length: 615
# BSUD.7894.4.p1 Number of predicted TMRs: 0
BSUD.7894.4.p1	inside	1	615				
//
# BSUD.7894.5.p1 Length: 275
# BSUD.7894.5.p1 Number of predicted TMRs: 0
BSUD.7894.5.p1	inside	1	275				
//
# BSUD.7894.6.p1 Length: 615
# BSUD.7894.6.p1 Number of predicted TMRs: 0
BSUD.7894.6.p1	inside	1	615				
//
# BSUD.7894.7.p1 Length: 611
# BSUD.7894.7.p1 Number of predicted TMRs: 0
BSUD.7894.7.p1	inside	1	611				
//
# BSUD.7894.8.p1 Length: 501
# BSUD.7894.8.p1 Number of predicted TMRs: 0
BSUD.7894.8.p1	inside	1	501				
//
# BSUD.7895.1.p1 Length: 54
# BSUD.7895.1.p1 Number of predicted TMRs: 0
BSUD.7895.1.p1	inside	1	54				
//
# BSUD.7895.2.p1 Length: 335
# BSUD.7895.2.p1 Number of predicted TMRs: 0
BSUD.7895.2.p1	inside	1	335				
//
# BSUD.7896.1.p1 Length: 587
# BSUD.7896.1.p1 Number of predicted TMRs: 0
BSUD.7896.1.p1	inside	1	587				
//
# BSUD.7897.1.p1 Length: 746
# BSUD.7897.1.p1 Number of predicted TMRs: 0
BSUD.7897.1.p1	inside	1	746				
//
# BSUD.7898.1.p1 Length: 692
# BSUD.7898.1.p1 Number of predicted TMRs: 8
BSUD.7898.1.p1	inside	1	23				
BSUD.7898.1.p1	TMhelix	24	41				
BSUD.7898.1.p1	outside	42	381				
BSUD.7898.1.p1	TMhelix	382	403				
BSUD.7898.1.p1	inside	404	486				
BSUD.7898.1.p1	TMhelix	487	504				
BSUD.7898.1.p1	outside	505	524				
BSUD.7898.1.p1	TMhelix	525	540				
BSUD.7898.1.p1	inside	541	561				
BSUD.7898.1.p1	TMhelix	562	578				
BSUD.7898.1.p1	outside	579	583				
BSUD.7898.1.p1	TMhelix	584	597				
BSUD.7898.1.p1	inside	598	606				
BSUD.7898.1.p1	TMhelix	607	627				
BSUD.7898.1.p1	outside	628	662				
BSUD.7898.1.p1	TMhelix	663	683				
BSUD.7898.1.p1	inside	684	692				
//
# BSUD.7898.2.p1 Length: 692
# BSUD.7898.2.p1 Number of predicted TMRs: 8
BSUD.7898.2.p1	inside	1	23				
BSUD.7898.2.p1	TMhelix	24	41				
BSUD.7898.2.p1	outside	42	381				
BSUD.7898.2.p1	TMhelix	382	403				
BSUD.7898.2.p1	inside	404	486				
BSUD.7898.2.p1	TMhelix	487	504				
BSUD.7898.2.p1	outside	505	524				
BSUD.7898.2.p1	TMhelix	525	540				
BSUD.7898.2.p1	inside	541	561				
BSUD.7898.2.p1	TMhelix	562	578				
BSUD.7898.2.p1	outside	579	583				
BSUD.7898.2.p1	TMhelix	584	597				
BSUD.7898.2.p1	inside	598	606				
BSUD.7898.2.p1	TMhelix	607	627				
BSUD.7898.2.p1	outside	628	662				
BSUD.7898.2.p1	TMhelix	663	683				
BSUD.7898.2.p1	inside	684	692				
//
# BSUD.79.1.p1 Length: 960
# BSUD.79.1.p1 Number of predicted TMRs: 1
BSUD.79.1.p1	signal	1	21				
BSUD.79.1.p1	outside	22	934				
BSUD.79.1.p1	TMhelix	935	944				
BSUD.79.1.p1	inside	945	960				
//
# BSUD.79.2.p1 Length: 992
# BSUD.79.2.p1 Number of predicted TMRs: 1
BSUD.79.2.p1	signal	1	21				
BSUD.79.2.p1	outside	22	976				
BSUD.79.2.p1	TMhelix	977	986				
BSUD.79.2.p1	inside	987	992				
//
# BSUD.790.1.p1 Length: 69
# BSUD.790.1.p1 Number of predicted TMRs: 0
BSUD.790.1.p1	inside	1	69				
//
# BSUD.7900.1.p1 Length: 286
# BSUD.7900.1.p1 Number of predicted TMRs: 0
BSUD.7900.1.p1	inside	1	286				
//
# BSUD.7901.1.p1 Length: 472
# BSUD.7901.1.p1 Number of predicted TMRs: 0
BSUD.7901.1.p1	inside	1	472				
//
# BSUD.7901.2.p1 Length: 444
# BSUD.7901.2.p1 Number of predicted TMRs: 0
BSUD.7901.2.p1	inside	1	444				
//
# BSUD.7901.3.p1 Length: 398
# BSUD.7901.3.p1 Number of predicted TMRs: 0
BSUD.7901.3.p1	inside	1	398				
//
# BSUD.7901.4.p1 Length: 430
# BSUD.7901.4.p1 Number of predicted TMRs: 0
BSUD.7901.4.p1	inside	1	430				
//
# BSUD.7902.1.p1 Length: 477
# BSUD.7902.1.p1 Number of predicted TMRs: 0
BSUD.7902.1.p1	inside	1	477				
//
# BSUD.7903.1.p1 Length: 1587
# BSUD.7903.1.p1 Number of predicted TMRs: 17
BSUD.7903.1.p1	outside	1	37				
BSUD.7903.1.p1	TMhelix	38	59				
BSUD.7903.1.p1	inside	60	74				
BSUD.7903.1.p1	TMhelix	75	96				
BSUD.7903.1.p1	outside	97	105				
BSUD.7903.1.p1	TMhelix	106	126				
BSUD.7903.1.p1	inside	127	137				
BSUD.7903.1.p1	TMhelix	138	160				
BSUD.7903.1.p1	outside	161	170				
BSUD.7903.1.p1	TMhelix	171	191				
BSUD.7903.1.p1	inside	192	334				
BSUD.7903.1.p1	TMhelix	335	351				
BSUD.7903.1.p1	outside	352	378				
BSUD.7903.1.p1	TMhelix	379	399				
BSUD.7903.1.p1	inside	400	453				
BSUD.7903.1.p1	TMhelix	454	474				
BSUD.7903.1.p1	outside	475	478				
BSUD.7903.1.p1	TMhelix	479	499				
BSUD.7903.1.p1	inside	500	556				
BSUD.7903.1.p1	TMhelix	557	582				
BSUD.7903.1.p1	outside	583	595				
BSUD.7903.1.p1	TMhelix	596	624				
BSUD.7903.1.p1	inside	625	1016				
BSUD.7903.1.p1	TMhelix	1017	1037				
BSUD.7903.1.p1	outside	1038	1078				
BSUD.7903.1.p1	TMhelix	1079	1099				
BSUD.7903.1.p1	inside	1100	1145				
BSUD.7903.1.p1	TMhelix	1146	1166				
BSUD.7903.1.p1	outside	1167	1167				
BSUD.7903.1.p1	TMhelix	1168	1186				
BSUD.7903.1.p1	inside	1187	1257				
BSUD.7903.1.p1	TMhelix	1258	1276				
BSUD.7903.1.p1	outside	1277	1280				
BSUD.7903.1.p1	TMhelix	1281	1302				
BSUD.7903.1.p1	inside	1303	1587				
//
# BSUD.7904.1.p1 Length: 164
# BSUD.7904.1.p1 Number of predicted TMRs: 0
BSUD.7904.1.p1	signal	1	20				
BSUD.7904.1.p1	outside	21	164				
//
# BSUD.7905.1.p1 Length: 820
# BSUD.7905.1.p1 Number of predicted TMRs: 0
BSUD.7905.1.p1	inside	1	820				
//
# BSUD.7906.1.p1 Length: 721
# BSUD.7906.1.p1 Number of predicted TMRs: 0
BSUD.7906.1.p1	inside	1	721				
//
# BSUD.7906.2.p1 Length: 722
# BSUD.7906.2.p1 Number of predicted TMRs: 0
BSUD.7906.2.p1	inside	1	722				
//
# BSUD.7906.3.p1 Length: 670
# BSUD.7906.3.p1 Number of predicted TMRs: 0
BSUD.7906.3.p1	inside	1	670				
//
# BSUD.7906.4.p1 Length: 998
# BSUD.7906.4.p1 Number of predicted TMRs: 0
BSUD.7906.4.p1	inside	1	998				
//
# BSUD.7907.1.p1 Length: 357
# BSUD.7907.1.p1 Number of predicted TMRs: 0
BSUD.7907.1.p1	inside	1	357				
//
# BSUD.7907.2.p1 Length: 357
# BSUD.7907.2.p1 Number of predicted TMRs: 0
BSUD.7907.2.p1	inside	1	357				
//
# BSUD.7907.3.p1 Length: 357
# BSUD.7907.3.p1 Number of predicted TMRs: 0
BSUD.7907.3.p1	inside	1	357				
//
# BSUD.7908.1.p1 Length: 384
# BSUD.7908.1.p1 Number of predicted TMRs: 0
BSUD.7908.1.p1	inside	1	384				
//
# BSUD.7909.1.p1 Length: 439
# BSUD.7909.1.p1 Number of predicted TMRs: 0
BSUD.7909.1.p1	inside	1	439				
//
# BSUD.7909.2.p1 Length: 439
# BSUD.7909.2.p1 Number of predicted TMRs: 0
BSUD.7909.2.p1	inside	1	439				
//
# BSUD.7909.3.p1 Length: 439
# BSUD.7909.3.p1 Number of predicted TMRs: 0
BSUD.7909.3.p1	inside	1	439				
//
# BSUD.7909.4.p2 Length: 107
# BSUD.7909.4.p2 Number of predicted TMRs: 0
BSUD.7909.4.p2	inside	1	107				
//
# BSUD.791.1.p1 Length: 88
# BSUD.791.1.p1 Number of predicted TMRs: 0
BSUD.791.1.p1	inside	1	88				
//
# BSUD.7910.1.p1 Length: 526
# BSUD.7910.1.p1 Number of predicted TMRs: 2
BSUD.7910.1.p1	inside	1	34				
BSUD.7910.1.p1	TMhelix	35	45				
BSUD.7910.1.p1	outside	46	46				
BSUD.7910.1.p1	TMhelix	47	62				
BSUD.7910.1.p1	inside	63	526				
//
# BSUD.7910.2.p1 Length: 527
# BSUD.7910.2.p1 Number of predicted TMRs: 2
BSUD.7910.2.p1	inside	1	34				
BSUD.7910.2.p1	TMhelix	35	45				
BSUD.7910.2.p1	outside	46	46				
BSUD.7910.2.p1	TMhelix	47	62				
BSUD.7910.2.p1	inside	63	527				
//
# BSUD.7911.1.p1 Length: 78
# BSUD.7911.1.p1 Number of predicted TMRs: 0
BSUD.7911.1.p1	inside	1	78				
//
# BSUD.7912.1.p1 Length: 532
# BSUD.7912.1.p1 Number of predicted TMRs: 0
BSUD.7912.1.p1	inside	1	532				
//
# BSUD.7912.2.p1 Length: 532
# BSUD.7912.2.p1 Number of predicted TMRs: 0
BSUD.7912.2.p1	inside	1	532				
//
# BSUD.7912.3.p1 Length: 532
# BSUD.7912.3.p1 Number of predicted TMRs: 0
BSUD.7912.3.p1	inside	1	532				
//
# BSUD.7913.1.p1 Length: 324
# BSUD.7913.1.p1 Number of predicted TMRs: 0
BSUD.7913.1.p1	inside	1	324				
//
# BSUD.7913.2.p1 Length: 324
# BSUD.7913.2.p1 Number of predicted TMRs: 0
BSUD.7913.2.p1	inside	1	324				
//
# BSUD.7913.3.p1 Length: 324
# BSUD.7913.3.p1 Number of predicted TMRs: 0
BSUD.7913.3.p1	inside	1	324				
//
# BSUD.7914.1.p2 Length: 52
# BSUD.7914.1.p2 Number of predicted TMRs: 0
BSUD.7914.1.p2	signal	1	12				
BSUD.7914.1.p2	outside	13	52				
//
# BSUD.7916.1.p1 Length: 299
# BSUD.7916.1.p1 Number of predicted TMRs: 6
BSUD.7916.1.p1	inside	1	24				
BSUD.7916.1.p1	TMhelix	25	45				
BSUD.7916.1.p1	outside	46	54				
BSUD.7916.1.p1	TMhelix	55	75				
BSUD.7916.1.p1	inside	76	99				
BSUD.7916.1.p1	TMhelix	100	120				
BSUD.7916.1.p1	outside	121	139				
BSUD.7916.1.p1	TMhelix	140	160				
BSUD.7916.1.p1	inside	161	170				
BSUD.7916.1.p1	TMhelix	171	191				
BSUD.7916.1.p1	outside	192	215				
BSUD.7916.1.p1	TMhelix	216	236				
BSUD.7916.1.p1	inside	237	299				
//
# BSUD.7917.1.p1 Length: 630
# BSUD.7917.1.p1 Number of predicted TMRs: 0
BSUD.7917.1.p1	signal	1	24				
BSUD.7917.1.p1	outside	25	630				
//
# BSUD.7917.10.p1 Length: 939
# BSUD.7917.10.p1 Number of predicted TMRs: 0
BSUD.7917.10.p1	signal	1	24				
BSUD.7917.10.p1	outside	25	939				
//
# BSUD.7917.2.p1 Length: 939
# BSUD.7917.2.p1 Number of predicted TMRs: 0
BSUD.7917.2.p1	signal	1	24				
BSUD.7917.2.p1	outside	25	939				
//
# BSUD.7917.3.p1 Length: 1453
# BSUD.7917.3.p1 Number of predicted TMRs: 0
BSUD.7917.3.p1	signal	1	24				
BSUD.7917.3.p1	outside	25	1453				
//
# BSUD.7917.4.p1 Length: 935
# BSUD.7917.4.p1 Number of predicted TMRs: 0
BSUD.7917.4.p1	signal	1	24				
BSUD.7917.4.p1	outside	25	935				
//
# BSUD.7917.5.p1 Length: 630
# BSUD.7917.5.p1 Number of predicted TMRs: 0
BSUD.7917.5.p1	signal	1	24				
BSUD.7917.5.p1	outside	25	630				
//
# BSUD.7917.6.p1 Length: 942
# BSUD.7917.6.p1 Number of predicted TMRs: 0
BSUD.7917.6.p1	signal	1	24				
BSUD.7917.6.p1	outside	25	942				
//
# BSUD.7917.7.p1 Length: 935
# BSUD.7917.7.p1 Number of predicted TMRs: 0
BSUD.7917.7.p1	signal	1	24				
BSUD.7917.7.p1	outside	25	935				
//
# BSUD.7917.8.p1 Length: 644
# BSUD.7917.8.p1 Number of predicted TMRs: 0
BSUD.7917.8.p1	signal	1	24				
BSUD.7917.8.p1	outside	25	644				
//
# BSUD.7917.9.p1 Length: 935
# BSUD.7917.9.p1 Number of predicted TMRs: 0
BSUD.7917.9.p1	signal	1	24				
BSUD.7917.9.p1	outside	25	935				
//
# BSUD.7918.1.p1 Length: 661
# BSUD.7918.1.p1 Number of predicted TMRs: 0
BSUD.7918.1.p1	inside	1	661				
//
# BSUD.7919.1.p1 Length: 454
# BSUD.7919.1.p1 Number of predicted TMRs: 0
BSUD.7919.1.p1	signal	1	22				
BSUD.7919.1.p1	outside	23	454				
//
# BSUD.7920.1.p1 Length: 455
# BSUD.7920.1.p1 Number of predicted TMRs: 0
BSUD.7920.1.p1	signal	1	22				
BSUD.7920.1.p1	outside	23	455				
//
# BSUD.7922.1.p1 Length: 439
# BSUD.7922.1.p1 Number of predicted TMRs: 4
BSUD.7922.1.p1	inside	1	45				
BSUD.7922.1.p1	TMhelix	46	66				
BSUD.7922.1.p1	outside	67	81				
BSUD.7922.1.p1	TMhelix	82	102				
BSUD.7922.1.p1	inside	103	257				
BSUD.7922.1.p1	TMhelix	258	278				
BSUD.7922.1.p1	outside	279	293				
BSUD.7922.1.p1	TMhelix	294	314				
BSUD.7922.1.p1	inside	315	439				
//
# BSUD.7923.1.p1 Length: 79
# BSUD.7923.1.p1 Number of predicted TMRs: 0
BSUD.7923.1.p1	inside	1	79				
//
# BSUD.7924.1.p1 Length: 104
# BSUD.7924.1.p1 Number of predicted TMRs: 0
BSUD.7924.1.p1	inside	1	104				
//
# BSUD.7925.1.p1 Length: 622
# BSUD.7925.1.p1 Number of predicted TMRs: 0
BSUD.7925.1.p1	signal	1	20				
BSUD.7925.1.p1	outside	21	622				
//
# BSUD.7926.1.p2 Length: 148
# BSUD.7926.1.p2 Number of predicted TMRs: 4
BSUD.7926.1.p2	inside	1	2				
BSUD.7926.1.p2	TMhelix	3	20				
BSUD.7926.1.p2	outside	21	28				
BSUD.7926.1.p2	TMhelix	29	47				
BSUD.7926.1.p2	inside	48	72				
BSUD.7926.1.p2	TMhelix	73	97				
BSUD.7926.1.p2	outside	98	131				
BSUD.7926.1.p2	TMhelix	132	147				
BSUD.7926.1.p2	inside	148	148				
//
# BSUD.7926.2.p1 Length: 155
# BSUD.7926.2.p1 Number of predicted TMRs: 4
BSUD.7926.2.p1	inside	1	2				
BSUD.7926.2.p1	TMhelix	3	20				
BSUD.7926.2.p1	outside	21	28				
BSUD.7926.2.p1	TMhelix	29	47				
BSUD.7926.2.p1	inside	48	72				
BSUD.7926.2.p1	TMhelix	73	97				
BSUD.7926.2.p1	outside	98	116				
BSUD.7926.2.p1	TMhelix	117	137				
BSUD.7926.2.p1	inside	138	155				
//
# BSUD.7927.1.p1 Length: 126
# BSUD.7927.1.p1 Number of predicted TMRs: 0
BSUD.7927.1.p1	inside	1	126				
//
# BSUD.7928.1.p1 Length: 1412
# BSUD.7928.1.p1 Number of predicted TMRs: 10
BSUD.7928.1.p1	inside	1	45				
BSUD.7928.1.p1	TMhelix	46	68				
BSUD.7928.1.p1	outside	69	80				
BSUD.7928.1.p1	TMhelix	81	99				
BSUD.7928.1.p1	inside	100	257				
BSUD.7928.1.p1	TMhelix	258	278				
BSUD.7928.1.p1	outside	279	293				
BSUD.7928.1.p1	TMhelix	294	317				
BSUD.7928.1.p1	inside	318	1149				
BSUD.7928.1.p1	TMhelix	1150	1170				
BSUD.7928.1.p1	outside	1171	1180				
BSUD.7928.1.p1	TMhelix	1181	1199				
BSUD.7928.1.p1	inside	1200	1221				
BSUD.7928.1.p1	TMhelix	1222	1249				
BSUD.7928.1.p1	outside	1250	1284				
BSUD.7928.1.p1	TMhelix	1285	1310				
BSUD.7928.1.p1	inside	1311	1322				
BSUD.7928.1.p1	TMhelix	1323	1343				
BSUD.7928.1.p1	outside	1344	1362				
BSUD.7928.1.p1	TMhelix	1363	1382				
BSUD.7928.1.p1	inside	1383	1412				
//
# BSUD.7928.2.p1 Length: 1263
# BSUD.7928.2.p1 Number of predicted TMRs: 7
BSUD.7928.2.p1	inside	1	45				
BSUD.7928.2.p1	TMhelix	46	66				
BSUD.7928.2.p1	outside	67	81				
BSUD.7928.2.p1	TMhelix	82	102				
BSUD.7928.2.p1	inside	103	257				
BSUD.7928.2.p1	TMhelix	258	278				
BSUD.7928.2.p1	outside	279	293				
BSUD.7928.2.p1	TMhelix	294	314				
BSUD.7928.2.p1	inside	315	1126				
BSUD.7928.2.p1	TMhelix	1127	1147				
BSUD.7928.2.p1	outside	1148	1155				
BSUD.7928.2.p1	TMhelix	1156	1174				
BSUD.7928.2.p1	inside	1175	1209				
BSUD.7928.2.p1	TMhelix	1210	1225				
BSUD.7928.2.p1	outside	1226	1263				
//
# BSUD.7928.3.p1 Length: 1389
# BSUD.7928.3.p1 Number of predicted TMRs: 10
BSUD.7928.3.p1	inside	1	45				
BSUD.7928.3.p1	TMhelix	46	68				
BSUD.7928.3.p1	outside	69	80				
BSUD.7928.3.p1	TMhelix	81	99				
BSUD.7928.3.p1	inside	100	257				
BSUD.7928.3.p1	TMhelix	258	278				
BSUD.7928.3.p1	outside	279	293				
BSUD.7928.3.p1	TMhelix	294	317				
BSUD.7928.3.p1	inside	318	1126				
BSUD.7928.3.p1	TMhelix	1127	1147				
BSUD.7928.3.p1	outside	1148	1157				
BSUD.7928.3.p1	TMhelix	1158	1176				
BSUD.7928.3.p1	inside	1177	1198				
BSUD.7928.3.p1	TMhelix	1199	1226				
BSUD.7928.3.p1	outside	1227	1261				
BSUD.7928.3.p1	TMhelix	1262	1287				
BSUD.7928.3.p1	inside	1288	1299				
BSUD.7928.3.p1	TMhelix	1300	1320				
BSUD.7928.3.p1	outside	1321	1339				
BSUD.7928.3.p1	TMhelix	1340	1359				
BSUD.7928.3.p1	inside	1360	1389				
//
# BSUD.7928.4.p1 Length: 1389
# BSUD.7928.4.p1 Number of predicted TMRs: 10
BSUD.7928.4.p1	inside	1	45				
BSUD.7928.4.p1	TMhelix	46	68				
BSUD.7928.4.p1	outside	69	80				
BSUD.7928.4.p1	TMhelix	81	99				
BSUD.7928.4.p1	inside	100	257				
BSUD.7928.4.p1	TMhelix	258	278				
BSUD.7928.4.p1	outside	279	293				
BSUD.7928.4.p1	TMhelix	294	317				
BSUD.7928.4.p1	inside	318	1126				
BSUD.7928.4.p1	TMhelix	1127	1147				
BSUD.7928.4.p1	outside	1148	1157				
BSUD.7928.4.p1	TMhelix	1158	1176				
BSUD.7928.4.p1	inside	1177	1198				
BSUD.7928.4.p1	TMhelix	1199	1226				
BSUD.7928.4.p1	outside	1227	1261				
BSUD.7928.4.p1	TMhelix	1262	1287				
BSUD.7928.4.p1	inside	1288	1299				
BSUD.7928.4.p1	TMhelix	1300	1320				
BSUD.7928.4.p1	outside	1321	1339				
BSUD.7928.4.p1	TMhelix	1340	1359				
BSUD.7928.4.p1	inside	1360	1389				
//
# BSUD.7928.5.p1 Length: 1389
# BSUD.7928.5.p1 Number of predicted TMRs: 10
BSUD.7928.5.p1	inside	1	45				
BSUD.7928.5.p1	TMhelix	46	68				
BSUD.7928.5.p1	outside	69	80				
BSUD.7928.5.p1	TMhelix	81	99				
BSUD.7928.5.p1	inside	100	257				
BSUD.7928.5.p1	TMhelix	258	278				
BSUD.7928.5.p1	outside	279	293				
BSUD.7928.5.p1	TMhelix	294	317				
BSUD.7928.5.p1	inside	318	1126				
BSUD.7928.5.p1	TMhelix	1127	1147				
BSUD.7928.5.p1	outside	1148	1157				
BSUD.7928.5.p1	TMhelix	1158	1176				
BSUD.7928.5.p1	inside	1177	1198				
BSUD.7928.5.p1	TMhelix	1199	1226				
BSUD.7928.5.p1	outside	1227	1261				
BSUD.7928.5.p1	TMhelix	1262	1287				
BSUD.7928.5.p1	inside	1288	1299				
BSUD.7928.5.p1	TMhelix	1300	1320				
BSUD.7928.5.p1	outside	1321	1339				
BSUD.7928.5.p1	TMhelix	1340	1359				
BSUD.7928.5.p1	inside	1360	1389				
//
# BSUD.7929.1.p1 Length: 166
# BSUD.7929.1.p1 Number of predicted TMRs: 0
BSUD.7929.1.p1	inside	1	166				
//
# BSUD.7929.2.p1 Length: 165
# BSUD.7929.2.p1 Number of predicted TMRs: 0
BSUD.7929.2.p1	inside	1	165				
//
# BSUD.793.1.p1 Length: 312
# BSUD.793.1.p1 Number of predicted TMRs: 0
BSUD.793.1.p1	inside	1	312				
//
# BSUD.793.2.p1 Length: 312
# BSUD.793.2.p1 Number of predicted TMRs: 0
BSUD.793.2.p1	inside	1	312				
//
# BSUD.793.3.p1 Length: 312
# BSUD.793.3.p1 Number of predicted TMRs: 0
BSUD.793.3.p1	inside	1	312				
//
# BSUD.793.4.p1 Length: 312
# BSUD.793.4.p1 Number of predicted TMRs: 0
BSUD.793.4.p1	inside	1	312				
//
# BSUD.793.5.p1 Length: 312
# BSUD.793.5.p1 Number of predicted TMRs: 0
BSUD.793.5.p1	inside	1	312				
//
# BSUD.7930.1.p1 Length: 308
# BSUD.7930.1.p1 Number of predicted TMRs: 1
BSUD.7930.1.p1	signal	1	24				
BSUD.7930.1.p1	outside	25	60				
BSUD.7930.1.p1	TMhelix	61	82				
BSUD.7930.1.p1	inside	83	308				
//
# BSUD.7931.1.p1 Length: 414
# BSUD.7931.1.p1 Number of predicted TMRs: 1
BSUD.7931.1.p1	inside	1	20				
BSUD.7931.1.p1	TMhelix	21	40				
BSUD.7931.1.p1	outside	41	414				
//
# BSUD.7932.1.p1 Length: 161
# BSUD.7932.1.p1 Number of predicted TMRs: 0
BSUD.7932.1.p1	inside	1	161				
//
# BSUD.7933.1.p1 Length: 964
# BSUD.7933.1.p1 Number of predicted TMRs: 0
BSUD.7933.1.p1	inside	1	964				
//
# BSUD.7933.2.p1 Length: 964
# BSUD.7933.2.p1 Number of predicted TMRs: 0
BSUD.7933.2.p1	inside	1	964				
//
# BSUD.7933.3.p1 Length: 437
# BSUD.7933.3.p1 Number of predicted TMRs: 0
BSUD.7933.3.p1	inside	1	437				
//
# BSUD.7934.1.p1 Length: 294
# BSUD.7934.1.p1 Number of predicted TMRs: 0
BSUD.7934.1.p1	inside	1	294				
//
# BSUD.7935.1.p1 Length: 178
# BSUD.7935.1.p1 Number of predicted TMRs: 0
BSUD.7935.1.p1	signal	1	54				
BSUD.7935.1.p1	outside	55	178				
//
# BSUD.7936.1.p2 Length: 64
# BSUD.7936.1.p2 Number of predicted TMRs: 0
BSUD.7936.1.p2	inside	1	64				
//
# BSUD.7938.1.p1 Length: 157
# BSUD.7938.1.p1 Number of predicted TMRs: 0
BSUD.7938.1.p1	signal	1	18				
BSUD.7938.1.p1	outside	19	157				
//
# BSUD.7938.2.p1 Length: 157
# BSUD.7938.2.p1 Number of predicted TMRs: 0
BSUD.7938.2.p1	signal	1	18				
BSUD.7938.2.p1	outside	19	157				
//
# BSUD.7938.3.p1 Length: 157
# BSUD.7938.3.p1 Number of predicted TMRs: 0
BSUD.7938.3.p1	signal	1	18				
BSUD.7938.3.p1	outside	19	157				
//
# BSUD.7939.1.p1 Length: 143
# BSUD.7939.1.p1 Number of predicted TMRs: 0
BSUD.7939.1.p1	signal	1	19				
BSUD.7939.1.p1	outside	20	143				
//
# BSUD.794.1.p1 Length: 1455
# BSUD.794.1.p1 Number of predicted TMRs: 0
BSUD.794.1.p1	inside	1	1455				
//
# BSUD.794.2.p1 Length: 1455
# BSUD.794.2.p1 Number of predicted TMRs: 0
BSUD.794.2.p1	inside	1	1455				
//
# BSUD.7940.1.p1 Length: 152
# BSUD.7940.1.p1 Number of predicted TMRs: 0
BSUD.7940.1.p1	signal	1	19				
BSUD.7940.1.p1	outside	20	152				
//
# BSUD.7941.1.p2 Length: 71
# BSUD.7941.1.p2 Number of predicted TMRs: 0
BSUD.7941.1.p2	outside	1	71				
//
# BSUD.7942.1.p1 Length: 650
# BSUD.7942.1.p1 Number of predicted TMRs: 0
BSUD.7942.1.p1	signal	1	24				
BSUD.7942.1.p1	outside	25	650				
//
# BSUD.7943.1.p1 Length: 296
# BSUD.7943.1.p1 Number of predicted TMRs: 0
BSUD.7943.1.p1	inside	1	296				
//
# BSUD.7944.1.p1 Length: 144
# BSUD.7944.1.p1 Number of predicted TMRs: 0
BSUD.7944.1.p1	inside	1	144				
//
# BSUD.7944.2.p1 Length: 144
# BSUD.7944.2.p1 Number of predicted TMRs: 0
BSUD.7944.2.p1	inside	1	144				
//
# BSUD.7944.3.p1 Length: 144
# BSUD.7944.3.p1 Number of predicted TMRs: 0
BSUD.7944.3.p1	inside	1	144				
//
# BSUD.7944.4.p1 Length: 144
# BSUD.7944.4.p1 Number of predicted TMRs: 0
BSUD.7944.4.p1	inside	1	144				
//
# BSUD.7945.1.p1 Length: 466
# BSUD.7945.1.p1 Number of predicted TMRs: 0
BSUD.7945.1.p1	inside	1	466				
//
# BSUD.7945.2.p1 Length: 466
# BSUD.7945.2.p1 Number of predicted TMRs: 0
BSUD.7945.2.p1	inside	1	466				
//
# BSUD.7945.3.p1 Length: 466
# BSUD.7945.3.p1 Number of predicted TMRs: 0
BSUD.7945.3.p1	inside	1	466				
//
# BSUD.7945.4.p1 Length: 466
# BSUD.7945.4.p1 Number of predicted TMRs: 0
BSUD.7945.4.p1	inside	1	466				
//
# BSUD.7946.1.p1 Length: 513
# BSUD.7946.1.p1 Number of predicted TMRs: 4
BSUD.7946.1.p1	signal	1	22				
BSUD.7946.1.p1	outside	23	237				
BSUD.7946.1.p1	TMhelix	238	261				
BSUD.7946.1.p1	inside	262	267				
BSUD.7946.1.p1	TMhelix	268	286				
BSUD.7946.1.p1	outside	287	296				
BSUD.7946.1.p1	TMhelix	297	323				
BSUD.7946.1.p1	inside	324	478				
BSUD.7946.1.p1	TMhelix	479	499				
BSUD.7946.1.p1	outside	500	513				
//
# BSUD.7946.2.p1 Length: 514
# BSUD.7946.2.p1 Number of predicted TMRs: 4
BSUD.7946.2.p1	signal	1	19				
BSUD.7946.2.p1	outside	20	238				
BSUD.7946.2.p1	TMhelix	239	262				
BSUD.7946.2.p1	inside	263	268				
BSUD.7946.2.p1	TMhelix	269	287				
BSUD.7946.2.p1	outside	288	297				
BSUD.7946.2.p1	TMhelix	298	324				
BSUD.7946.2.p1	inside	325	479				
BSUD.7946.2.p1	TMhelix	480	500				
BSUD.7946.2.p1	outside	501	514				
//
# BSUD.7946.3.p1 Length: 182
# BSUD.7946.3.p1 Number of predicted TMRs: 1
BSUD.7946.3.p1	inside	1	147				
BSUD.7946.3.p1	TMhelix	148	168				
BSUD.7946.3.p1	outside	169	182				
//
# BSUD.7947.1.p1 Length: 162
# BSUD.7947.1.p1 Number of predicted TMRs: 0
BSUD.7947.1.p1	inside	1	162				
//
# BSUD.7948.1.p1 Length: 843
# BSUD.7948.1.p1 Number of predicted TMRs: 0
BSUD.7948.1.p1	inside	1	843				
//
# BSUD.7949.1.p1 Length: 523
# BSUD.7949.1.p1 Number of predicted TMRs: 0
BSUD.7949.1.p1	inside	1	523				
//
# BSUD.7949.2.p1 Length: 523
# BSUD.7949.2.p1 Number of predicted TMRs: 0
BSUD.7949.2.p1	inside	1	523				
//
# BSUD.7949.3.p1 Length: 532
# BSUD.7949.3.p1 Number of predicted TMRs: 0
BSUD.7949.3.p1	inside	1	532				
//
# BSUD.7949.4.p1 Length: 532
# BSUD.7949.4.p1 Number of predicted TMRs: 0
BSUD.7949.4.p1	inside	1	532				
//
# BSUD.7949.5.p1 Length: 532
# BSUD.7949.5.p1 Number of predicted TMRs: 0
BSUD.7949.5.p1	inside	1	532				
//
# BSUD.7949.6.p1 Length: 532
# BSUD.7949.6.p1 Number of predicted TMRs: 0
BSUD.7949.6.p1	inside	1	532				
//
# BSUD.795.1.p1 Length: 56
# BSUD.795.1.p1 Number of predicted TMRs: 0
BSUD.795.1.p1	inside	1	56				
//
# BSUD.7951.2.p1 Length: 335
# BSUD.7951.2.p1 Number of predicted TMRs: 0
BSUD.7951.2.p1	inside	1	335				
//
# BSUD.7951.3.p1 Length: 335
# BSUD.7951.3.p1 Number of predicted TMRs: 0
BSUD.7951.3.p1	inside	1	335				
//
# BSUD.7951.4.p1 Length: 335
# BSUD.7951.4.p1 Number of predicted TMRs: 0
BSUD.7951.4.p1	inside	1	335				
//
# BSUD.7951.5.p1 Length: 335
# BSUD.7951.5.p1 Number of predicted TMRs: 0
BSUD.7951.5.p1	inside	1	335				
//
# BSUD.7952.1.p1 Length: 277
# BSUD.7952.1.p1 Number of predicted TMRs: 0
BSUD.7952.1.p1	inside	1	277				
//
# BSUD.7952.2.p1 Length: 277
# BSUD.7952.2.p1 Number of predicted TMRs: 0
BSUD.7952.2.p1	inside	1	277				
//
# BSUD.7952.3.p1 Length: 277
# BSUD.7952.3.p1 Number of predicted TMRs: 0
BSUD.7952.3.p1	inside	1	277				
//
# BSUD.7953.1.p1 Length: 846
# BSUD.7953.1.p1 Number of predicted TMRs: 0
BSUD.7953.1.p1	inside	1	846				
//
# BSUD.7955.1.p1 Length: 623
# BSUD.7955.1.p1 Number of predicted TMRs: 0
BSUD.7955.1.p1	inside	1	623				
//
# BSUD.7955.2.p1 Length: 665
# BSUD.7955.2.p1 Number of predicted TMRs: 0
BSUD.7955.2.p1	inside	1	665				
//
# BSUD.7956.1.p1 Length: 588
# BSUD.7956.1.p1 Number of predicted TMRs: 12
BSUD.7956.1.p1	inside	1	32				
BSUD.7956.1.p1	TMhelix	33	53				
BSUD.7956.1.p1	outside	54	155				
BSUD.7956.1.p1	TMhelix	156	176				
BSUD.7956.1.p1	inside	177	182				
BSUD.7956.1.p1	TMhelix	183	201				
BSUD.7956.1.p1	outside	202	205				
BSUD.7956.1.p1	TMhelix	206	230				
BSUD.7956.1.p1	inside	231	245				
BSUD.7956.1.p1	TMhelix	246	261				
BSUD.7956.1.p1	outside	262	272				
BSUD.7956.1.p1	TMhelix	273	293				
BSUD.7956.1.p1	inside	294	322				
BSUD.7956.1.p1	TMhelix	323	344				
BSUD.7956.1.p1	outside	345	356				
BSUD.7956.1.p1	TMhelix	357	377				
BSUD.7956.1.p1	inside	378	388				
BSUD.7956.1.p1	TMhelix	389	409				
BSUD.7956.1.p1	outside	410	413				
BSUD.7956.1.p1	TMhelix	414	434				
BSUD.7956.1.p1	inside	435	452				
BSUD.7956.1.p1	TMhelix	453	475				
BSUD.7956.1.p1	outside	476	480				
BSUD.7956.1.p1	TMhelix	481	501				
BSUD.7956.1.p1	inside	502	588				
//
# BSUD.7956.2.p1 Length: 588
# BSUD.7956.2.p1 Number of predicted TMRs: 12
BSUD.7956.2.p1	inside	1	32				
BSUD.7956.2.p1	TMhelix	33	53				
BSUD.7956.2.p1	outside	54	155				
BSUD.7956.2.p1	TMhelix	156	176				
BSUD.7956.2.p1	inside	177	182				
BSUD.7956.2.p1	TMhelix	183	201				
BSUD.7956.2.p1	outside	202	205				
BSUD.7956.2.p1	TMhelix	206	230				
BSUD.7956.2.p1	inside	231	245				
BSUD.7956.2.p1	TMhelix	246	261				
BSUD.7956.2.p1	outside	262	272				
BSUD.7956.2.p1	TMhelix	273	293				
BSUD.7956.2.p1	inside	294	322				
BSUD.7956.2.p1	TMhelix	323	344				
BSUD.7956.2.p1	outside	345	356				
BSUD.7956.2.p1	TMhelix	357	377				
BSUD.7956.2.p1	inside	378	388				
BSUD.7956.2.p1	TMhelix	389	409				
BSUD.7956.2.p1	outside	410	413				
BSUD.7956.2.p1	TMhelix	414	434				
BSUD.7956.2.p1	inside	435	452				
BSUD.7956.2.p1	TMhelix	453	475				
BSUD.7956.2.p1	outside	476	480				
BSUD.7956.2.p1	TMhelix	481	501				
BSUD.7956.2.p1	inside	502	588				
//
# BSUD.7958.1.p1 Length: 154
# BSUD.7958.1.p1 Number of predicted TMRs: 0
BSUD.7958.1.p1	inside	1	154				
//
# BSUD.7959.1.p1 Length: 489
# BSUD.7959.1.p1 Number of predicted TMRs: 0
BSUD.7959.1.p1	inside	1	489				
//
# BSUD.796.1.p1 Length: 542
# BSUD.796.1.p1 Number of predicted TMRs: 0
BSUD.796.1.p1	inside	1	542				
//
# BSUD.7962.1.p1 Length: 119
# BSUD.7962.1.p1 Number of predicted TMRs: 1
BSUD.7962.1.p1	outside	1	7				
BSUD.7962.1.p1	TMhelix	8	28				
BSUD.7962.1.p1	inside	29	119				
//
# BSUD.7963.1.p1 Length: 125
# BSUD.7963.1.p1 Number of predicted TMRs: 0
BSUD.7963.1.p1	inside	1	125				
//
# BSUD.7964.1.p1 Length: 482
# BSUD.7964.1.p1 Number of predicted TMRs: 0
BSUD.7964.1.p1	inside	1	482				
//
# BSUD.7964.2.p1 Length: 408
# BSUD.7964.2.p1 Number of predicted TMRs: 0
BSUD.7964.2.p1	inside	1	408				
//
# BSUD.7965.1.p1 Length: 640
# BSUD.7965.1.p1 Number of predicted TMRs: 0
BSUD.7965.1.p1	inside	1	640				
//
# BSUD.7966.1.p1 Length: 271
# BSUD.7966.1.p1 Number of predicted TMRs: 1
BSUD.7966.1.p1	outside	1	6				
BSUD.7966.1.p1	TMhelix	7	28				
BSUD.7966.1.p1	inside	29	271				
//
# BSUD.7966.2.p1 Length: 237
# BSUD.7966.2.p1 Number of predicted TMRs: 1
BSUD.7966.2.p1	outside	1	3				
BSUD.7966.2.p1	TMhelix	4	21				
BSUD.7966.2.p1	inside	22	237				
//
# BSUD.7966.3.p1 Length: 245
# BSUD.7966.3.p1 Number of predicted TMRs: 1
BSUD.7966.3.p1	outside	1	6				
BSUD.7966.3.p1	TMhelix	7	28				
BSUD.7966.3.p1	inside	29	245				
//
# BSUD.7967.1.p1 Length: 840
# BSUD.7967.1.p1 Number of predicted TMRs: 0
BSUD.7967.1.p1	inside	1	840				
//
# BSUD.7968.1.p1 Length: 652
# BSUD.7968.1.p1 Number of predicted TMRs: 0
BSUD.7968.1.p1	inside	1	652				
//
# BSUD.7968.2.p1 Length: 652
# BSUD.7968.2.p1 Number of predicted TMRs: 0
BSUD.7968.2.p1	inside	1	652				
//
# BSUD.7969.1.p1 Length: 656
# BSUD.7969.1.p1 Number of predicted TMRs: 0
BSUD.7969.1.p1	inside	1	656				
//
# BSUD.7969.2.p1 Length: 720
# BSUD.7969.2.p1 Number of predicted TMRs: 0
BSUD.7969.2.p1	inside	1	720				
//
# BSUD.7969.3.p1 Length: 720
# BSUD.7969.3.p1 Number of predicted TMRs: 0
BSUD.7969.3.p1	inside	1	720				
//
# BSUD.7969.4.p1 Length: 641
# BSUD.7969.4.p1 Number of predicted TMRs: 0
BSUD.7969.4.p1	inside	1	641				
//
# BSUD.797.1.p1 Length: 894
# BSUD.797.1.p1 Number of predicted TMRs: 0
BSUD.797.1.p1	signal	1	23				
BSUD.797.1.p1	outside	24	894				
//
# BSUD.7970.1.p1 Length: 748
# BSUD.7970.1.p1 Number of predicted TMRs: 0
BSUD.7970.1.p1	inside	1	748				
//
# BSUD.7972.1.p1 Length: 304
# BSUD.7972.1.p1 Number of predicted TMRs: 0
BSUD.7972.1.p1	inside	1	304				
//
# BSUD.7973.1.p1 Length: 199
# BSUD.7973.1.p1 Number of predicted TMRs: 0
BSUD.7973.1.p1	inside	1	199				
//
# BSUD.7973.2.p1 Length: 134
# BSUD.7973.2.p1 Number of predicted TMRs: 0
BSUD.7973.2.p1	inside	1	134				
//
# BSUD.7974.1.p1 Length: 385
# BSUD.7974.1.p1 Number of predicted TMRs: 0
BSUD.7974.1.p1	inside	1	385				
//
# BSUD.7976.1.p1 Length: 1013
# BSUD.7976.1.p1 Number of predicted TMRs: 1
BSUD.7976.1.p1	signal	1	23				
BSUD.7976.1.p1	outside	24	394				
BSUD.7976.1.p1	TMhelix	395	416				
BSUD.7976.1.p1	inside	417	1013				
//
# BSUD.7977.1.p1 Length: 85
# BSUD.7977.1.p1 Number of predicted TMRs: 3
BSUD.7977.1.p1	outside	1	9				
BSUD.7977.1.p1	TMhelix	10	30				
BSUD.7977.1.p1	inside	31	35				
BSUD.7977.1.p1	TMhelix	36	56				
BSUD.7977.1.p1	outside	57	62				
BSUD.7977.1.p1	TMhelix	63	81				
BSUD.7977.1.p1	inside	82	85				
//
# BSUD.7978.1.p1 Length: 592
# BSUD.7978.1.p1 Number of predicted TMRs: 4
BSUD.7978.1.p1	signal	1	19				
BSUD.7978.1.p1	outside	20	239				
BSUD.7978.1.p1	TMhelix	240	264				
BSUD.7978.1.p1	inside	265	270				
BSUD.7978.1.p1	TMhelix	271	288				
BSUD.7978.1.p1	outside	289	304				
BSUD.7978.1.p1	TMhelix	305	325				
BSUD.7978.1.p1	inside	326	549				
BSUD.7978.1.p1	TMhelix	550	570				
BSUD.7978.1.p1	outside	571	592				
//
# BSUD.7978.2.p1 Length: 299
# BSUD.7978.2.p1 Number of predicted TMRs: 2
BSUD.7978.2.p1	signal	1	19				
BSUD.7978.2.p1	outside	20	239				
BSUD.7978.2.p1	TMhelix	240	264				
BSUD.7978.2.p1	inside	265	270				
BSUD.7978.2.p1	TMhelix	271	288				
BSUD.7978.2.p1	outside	289	299				
//
# BSUD.7979.1.p1 Length: 477
# BSUD.7979.1.p1 Number of predicted TMRs: 0
BSUD.7979.1.p1	inside	1	477				
//
# BSUD.7979.2.p1 Length: 422
# BSUD.7979.2.p1 Number of predicted TMRs: 0
BSUD.7979.2.p1	inside	1	422				
//
# BSUD.798.1.p1 Length: 312
# BSUD.798.1.p1 Number of predicted TMRs: 0
BSUD.798.1.p1	inside	1	312				
//
# BSUD.7980.1.p1 Length: 175
# BSUD.7980.1.p1 Number of predicted TMRs: 0
BSUD.7980.1.p1	inside	1	175				
//
# BSUD.7982.1.p1 Length: 444
# BSUD.7982.1.p1 Number of predicted TMRs: 3
BSUD.7982.1.p1	signal	1	10				
BSUD.7982.1.p1	outside	11	21				
BSUD.7982.1.p1	TMhelix	22	39				
BSUD.7982.1.p1	inside	40	89				
BSUD.7982.1.p1	TMhelix	90	110				
BSUD.7982.1.p1	outside	111	145				
BSUD.7982.1.p1	TMhelix	146	164				
BSUD.7982.1.p1	inside	165	444				
//
# BSUD.7984.1.p1 Length: 995
# BSUD.7984.1.p1 Number of predicted TMRs: 0
BSUD.7984.1.p1	inside	1	995				
//
# BSUD.7985.1.p1 Length: 358
# BSUD.7985.1.p1 Number of predicted TMRs: 7
BSUD.7985.1.p1	outside	1	16				
BSUD.7985.1.p1	TMhelix	17	39				
BSUD.7985.1.p1	inside	40	50				
BSUD.7985.1.p1	TMhelix	51	73				
BSUD.7985.1.p1	outside	74	86				
BSUD.7985.1.p1	TMhelix	87	108				
BSUD.7985.1.p1	inside	109	127				
BSUD.7985.1.p1	TMhelix	128	150				
BSUD.7985.1.p1	outside	151	170				
BSUD.7985.1.p1	TMhelix	171	196				
BSUD.7985.1.p1	inside	197	231				
BSUD.7985.1.p1	TMhelix	232	252				
BSUD.7985.1.p1	outside	253	265				
BSUD.7985.1.p1	TMhelix	266	287				
BSUD.7985.1.p1	inside	288	358				
//
# BSUD.7986.1.p2 Length: 53
# BSUD.7986.1.p2 Number of predicted TMRs: 0
BSUD.7986.1.p2	inside	1	53				
//
# BSUD.7987.1.p1 Length: 369
# BSUD.7987.1.p1 Number of predicted TMRs: 7
BSUD.7987.1.p1	outside	1	12				
BSUD.7987.1.p1	TMhelix	13	38				
BSUD.7987.1.p1	inside	39	48				
BSUD.7987.1.p1	TMhelix	49	71				
BSUD.7987.1.p1	outside	72	83				
BSUD.7987.1.p1	TMhelix	84	106				
BSUD.7987.1.p1	inside	107	126				
BSUD.7987.1.p1	TMhelix	127	147				
BSUD.7987.1.p1	outside	148	169				
BSUD.7987.1.p1	TMhelix	170	191				
BSUD.7987.1.p1	inside	192	232				
BSUD.7987.1.p1	TMhelix	233	253				
BSUD.7987.1.p1	outside	254	264				
BSUD.7987.1.p1	TMhelix	265	287				
BSUD.7987.1.p1	inside	288	369				
//
# BSUD.7987.2.p1 Length: 369
# BSUD.7987.2.p1 Number of predicted TMRs: 7
BSUD.7987.2.p1	outside	1	12				
BSUD.7987.2.p1	TMhelix	13	38				
BSUD.7987.2.p1	inside	39	48				
BSUD.7987.2.p1	TMhelix	49	71				
BSUD.7987.2.p1	outside	72	83				
BSUD.7987.2.p1	TMhelix	84	106				
BSUD.7987.2.p1	inside	107	126				
BSUD.7987.2.p1	TMhelix	127	147				
BSUD.7987.2.p1	outside	148	169				
BSUD.7987.2.p1	TMhelix	170	191				
BSUD.7987.2.p1	inside	192	232				
BSUD.7987.2.p1	TMhelix	233	253				
BSUD.7987.2.p1	outside	254	264				
BSUD.7987.2.p1	TMhelix	265	287				
BSUD.7987.2.p1	inside	288	369				
//
# BSUD.7988.1.p1 Length: 343
# BSUD.7988.1.p1 Number of predicted TMRs: 7
BSUD.7988.1.p1	outside	1	12				
BSUD.7988.1.p1	TMhelix	13	38				
BSUD.7988.1.p1	inside	39	48				
BSUD.7988.1.p1	TMhelix	49	71				
BSUD.7988.1.p1	outside	72	84				
BSUD.7988.1.p1	TMhelix	85	106				
BSUD.7988.1.p1	inside	107	126				
BSUD.7988.1.p1	TMhelix	127	147				
BSUD.7988.1.p1	outside	148	169				
BSUD.7988.1.p1	TMhelix	170	193				
BSUD.7988.1.p1	inside	194	232				
BSUD.7988.1.p1	TMhelix	233	253				
BSUD.7988.1.p1	outside	254	264				
BSUD.7988.1.p1	TMhelix	265	287				
BSUD.7988.1.p1	inside	288	343				
//
# BSUD.7988.2.p1 Length: 343
# BSUD.7988.2.p1 Number of predicted TMRs: 7
BSUD.7988.2.p1	outside	1	12				
BSUD.7988.2.p1	TMhelix	13	38				
BSUD.7988.2.p1	inside	39	48				
BSUD.7988.2.p1	TMhelix	49	71				
BSUD.7988.2.p1	outside	72	84				
BSUD.7988.2.p1	TMhelix	85	106				
BSUD.7988.2.p1	inside	107	126				
BSUD.7988.2.p1	TMhelix	127	147				
BSUD.7988.2.p1	outside	148	169				
BSUD.7988.2.p1	TMhelix	170	193				
BSUD.7988.2.p1	inside	194	232				
BSUD.7988.2.p1	TMhelix	233	253				
BSUD.7988.2.p1	outside	254	264				
BSUD.7988.2.p1	TMhelix	265	287				
BSUD.7988.2.p1	inside	288	343				
//
# BSUD.7989.1.p4 Length: 61
# BSUD.7989.1.p4 Number of predicted TMRs: 0
BSUD.7989.1.p4	inside	1	61				
//
# BSUD.799.1.p1 Length: 453
# BSUD.799.1.p1 Number of predicted TMRs: 0
BSUD.799.1.p1	inside	1	453				
//
# BSUD.799.2.p1 Length: 453
# BSUD.799.2.p1 Number of predicted TMRs: 0
BSUD.799.2.p1	inside	1	453				
//
# BSUD.7990.1.p2 Length: 144
# BSUD.7990.1.p2 Number of predicted TMRs: 0
BSUD.7990.1.p2	inside	1	144				
//
# BSUD.7991.1.p1 Length: 234
# BSUD.7991.1.p1 Number of predicted TMRs: 0
BSUD.7991.1.p1	inside	1	234				
//
# BSUD.7992.1.p1 Length: 694
# BSUD.7992.1.p1 Number of predicted TMRs: 0
BSUD.7992.1.p1	inside	1	694				
//
# BSUD.7992.2.p1 Length: 283
# BSUD.7992.2.p1 Number of predicted TMRs: 0
BSUD.7992.2.p1	inside	1	283				
//
# BSUD.7993.1.p1 Length: 167
# BSUD.7993.1.p1 Number of predicted TMRs: 0
BSUD.7993.1.p1	inside	1	167				
//
# BSUD.7994.1.p1 Length: 312
# BSUD.7994.1.p1 Number of predicted TMRs: 1
BSUD.7994.1.p1	outside	1	263				
BSUD.7994.1.p1	TMhelix	264	285				
BSUD.7994.1.p1	inside	286	312				
//
# BSUD.7994.2.p1 Length: 114
# BSUD.7994.2.p1 Number of predicted TMRs: 1
BSUD.7994.2.p1	outside	1	85				
BSUD.7994.2.p1	TMhelix	86	108				
BSUD.7994.2.p1	inside	109	114				
//
# BSUD.7994.3.p1 Length: 134
# BSUD.7994.3.p1 Number of predicted TMRs: 1
BSUD.7994.3.p1	outside	1	85				
BSUD.7994.3.p1	TMhelix	86	106				
BSUD.7994.3.p1	inside	107	134				
//
# BSUD.7995.1.p1 Length: 444
# BSUD.7995.1.p1 Number of predicted TMRs: 9
BSUD.7995.1.p1	inside	1	27				
BSUD.7995.1.p1	TMhelix	28	48				
BSUD.7995.1.p1	outside	49	66				
BSUD.7995.1.p1	TMhelix	67	89				
BSUD.7995.1.p1	inside	90	109				
BSUD.7995.1.p1	TMhelix	110	130				
BSUD.7995.1.p1	outside	131	137				
BSUD.7995.1.p1	TMhelix	138	147				
BSUD.7995.1.p1	inside	148	209				
BSUD.7995.1.p1	TMhelix	210	235				
BSUD.7995.1.p1	outside	236	251				
BSUD.7995.1.p1	TMhelix	252	275				
BSUD.7995.1.p1	inside	276	341				
BSUD.7995.1.p1	TMhelix	342	358				
BSUD.7995.1.p1	outside	359	362				
BSUD.7995.1.p1	TMhelix	363	380				
BSUD.7995.1.p1	inside	381	389				
BSUD.7995.1.p1	TMhelix	390	411				
BSUD.7995.1.p1	outside	412	444				
//
# BSUD.7996.1.p1 Length: 149
# BSUD.7996.1.p1 Number of predicted TMRs: 0
BSUD.7996.1.p1	inside	1	149				
//
# BSUD.7997.1.p1 Length: 645
# BSUD.7997.1.p1 Number of predicted TMRs: 0
BSUD.7997.1.p1	inside	1	645				
//
# BSUD.7998.1.p1 Length: 525
# BSUD.7998.1.p1 Number of predicted TMRs: 0
BSUD.7998.1.p1	inside	1	525				
//
# BSUD.8.1.p1 Length: 274
# BSUD.8.1.p1 Number of predicted TMRs: 0
BSUD.8.1.p1	inside	1	274				
//
# BSUD.8.2.p1 Length: 274
# BSUD.8.2.p1 Number of predicted TMRs: 0
BSUD.8.2.p1	inside	1	274				
//
# BSUD.80.1.p1 Length: 838
# BSUD.80.1.p1 Number of predicted TMRs: 0
BSUD.80.1.p1	signal	1	21				
BSUD.80.1.p1	outside	22	838				
//
# BSUD.80.2.p1 Length: 704
# BSUD.80.2.p1 Number of predicted TMRs: 0
BSUD.80.2.p1	outside	1	704				
//
# BSUD.80.3.p1 Length: 619
# BSUD.80.3.p1 Number of predicted TMRs: 0
BSUD.80.3.p1	signal	1	21				
BSUD.80.3.p1	outside	22	619				
//
# BSUD.800.1.p1 Length: 352
# BSUD.800.1.p1 Number of predicted TMRs: 0
BSUD.800.1.p1	inside	1	352				
//
# BSUD.8000.1.p1 Length: 241
# BSUD.8000.1.p1 Number of predicted TMRs: 0
BSUD.8000.1.p1	signal	1	15				
BSUD.8000.1.p1	outside	16	241				
//
# BSUD.8001.1.p1 Length: 146
# BSUD.8001.1.p1 Number of predicted TMRs: 0
BSUD.8001.1.p1	signal	1	22				
BSUD.8001.1.p1	outside	23	146				
//
# BSUD.8002.1.p1 Length: 69
# BSUD.8002.1.p1 Number of predicted TMRs: 0
BSUD.8002.1.p1	inside	1	69				
//
# BSUD.8003.1.p1 Length: 704
# BSUD.8003.1.p1 Number of predicted TMRs: 0
BSUD.8003.1.p1	inside	1	704				
//
# BSUD.8004.1.p1 Length: 244
# BSUD.8004.1.p1 Number of predicted TMRs: 1
BSUD.8004.1.p1	inside	1	12				
BSUD.8004.1.p1	TMhelix	13	33				
BSUD.8004.1.p1	outside	34	244				
//
# BSUD.8005.1.p1 Length: 249
# BSUD.8005.1.p1 Number of predicted TMRs: 0
BSUD.8005.1.p1	outside	1	249				
//
# BSUD.8006.1.p1 Length: 268
# BSUD.8006.1.p1 Number of predicted TMRs: 6
BSUD.8006.1.p1	inside	1	64				
BSUD.8006.1.p1	TMhelix	65	85				
BSUD.8006.1.p1	outside	86	93				
BSUD.8006.1.p1	TMhelix	94	112				
BSUD.8006.1.p1	inside	113	131				
BSUD.8006.1.p1	TMhelix	132	147				
BSUD.8006.1.p1	outside	148	167				
BSUD.8006.1.p1	TMhelix	168	188				
BSUD.8006.1.p1	inside	189	200				
BSUD.8006.1.p1	TMhelix	201	221				
BSUD.8006.1.p1	outside	222	229				
BSUD.8006.1.p1	TMhelix	230	251				
BSUD.8006.1.p1	inside	252	268				
//
# BSUD.8007.1.p1 Length: 389
# BSUD.8007.1.p1 Number of predicted TMRs: 0
BSUD.8007.1.p1	inside	1	389				
//
# BSUD.8008.1.p1 Length: 276
# BSUD.8008.1.p1 Number of predicted TMRs: 0
BSUD.8008.1.p1	inside	1	276				
//
# BSUD.8008.2.p1 Length: 157
# BSUD.8008.2.p1 Number of predicted TMRs: 0
BSUD.8008.2.p1	inside	1	157				
//
# BSUD.8009.1.p1 Length: 276
# BSUD.8009.1.p1 Number of predicted TMRs: 0
BSUD.8009.1.p1	inside	1	276				
//
# BSUD.8009.2.p1 Length: 276
# BSUD.8009.2.p1 Number of predicted TMRs: 0
BSUD.8009.2.p1	inside	1	276				
//
# BSUD.8010.1.p1 Length: 296
# BSUD.8010.1.p1 Number of predicted TMRs: 6
BSUD.8010.1.p1	inside	1	19				
BSUD.8010.1.p1	TMhelix	20	40				
BSUD.8010.1.p1	outside	41	46				
BSUD.8010.1.p1	TMhelix	47	67				
BSUD.8010.1.p1	inside	68	91				
BSUD.8010.1.p1	TMhelix	92	112				
BSUD.8010.1.p1	outside	113	130				
BSUD.8010.1.p1	TMhelix	131	152				
BSUD.8010.1.p1	inside	153	158				
BSUD.8010.1.p1	TMhelix	159	179				
BSUD.8010.1.p1	outside	180	205				
BSUD.8010.1.p1	TMhelix	206	226				
BSUD.8010.1.p1	inside	227	296				
//
# BSUD.8011.1.p1 Length: 678
# BSUD.8011.1.p1 Number of predicted TMRs: 0
BSUD.8011.1.p1	inside	1	678				
//
# BSUD.8011.2.p1 Length: 684
# BSUD.8011.2.p1 Number of predicted TMRs: 0
BSUD.8011.2.p1	inside	1	684				
//
# BSUD.8012.1.p1 Length: 959
# BSUD.8012.1.p1 Number of predicted TMRs: 0
BSUD.8012.1.p1	inside	1	959				
//
# BSUD.8012.2.p1 Length: 959
# BSUD.8012.2.p1 Number of predicted TMRs: 0
BSUD.8012.2.p1	inside	1	959				
//
# BSUD.8013.1.p1 Length: 630
# BSUD.8013.1.p1 Number of predicted TMRs: 12
BSUD.8013.1.p1	inside	1	53				
BSUD.8013.1.p1	TMhelix	54	74				
BSUD.8013.1.p1	outside	75	80				
BSUD.8013.1.p1	TMhelix	81	101				
BSUD.8013.1.p1	inside	102	130				
BSUD.8013.1.p1	TMhelix	131	153				
BSUD.8013.1.p1	outside	154	228				
BSUD.8013.1.p1	TMhelix	229	249				
BSUD.8013.1.p1	inside	250	257				
BSUD.8013.1.p1	TMhelix	258	278				
BSUD.8013.1.p1	outside	279	302				
BSUD.8013.1.p1	TMhelix	303	323				
BSUD.8013.1.p1	inside	324	343				
BSUD.8013.1.p1	TMhelix	344	365				
BSUD.8013.1.p1	outside	366	393				
BSUD.8013.1.p1	TMhelix	394	413				
BSUD.8013.1.p1	inside	414	444				
BSUD.8013.1.p1	TMhelix	445	468				
BSUD.8013.1.p1	outside	469	470				
BSUD.8013.1.p1	TMhelix	471	492				
BSUD.8013.1.p1	inside	493	511				
BSUD.8013.1.p1	TMhelix	512	532				
BSUD.8013.1.p1	outside	533	551				
BSUD.8013.1.p1	TMhelix	552	572				
BSUD.8013.1.p1	inside	573	630				
//
# BSUD.8013.2.p1 Length: 201
# BSUD.8013.2.p1 Number of predicted TMRs: 3
BSUD.8013.2.p1	inside	1	40				
BSUD.8013.2.p1	TMhelix	41	61				
BSUD.8013.2.p1	outside	62	67				
BSUD.8013.2.p1	TMhelix	68	88				
BSUD.8013.2.p1	inside	89	117				
BSUD.8013.2.p1	TMhelix	118	138				
BSUD.8013.2.p1	outside	139	201				
//
# BSUD.8014.1.p1 Length: 1073
# BSUD.8014.1.p1 Number of predicted TMRs: 0
BSUD.8014.1.p1	inside	1	1073				
//
# BSUD.8015.1.p1 Length: 1096
# BSUD.8015.1.p1 Number of predicted TMRs: 0
BSUD.8015.1.p1	inside	1	1096				
//
# BSUD.8016.1.p1 Length: 930
# BSUD.8016.1.p1 Number of predicted TMRs: 10
BSUD.8016.1.p1	inside	1	62				
BSUD.8016.1.p1	TMhelix	63	80				
BSUD.8016.1.p1	outside	81	85				
BSUD.8016.1.p1	TMhelix	86	106				
BSUD.8016.1.p1	inside	107	249				
BSUD.8016.1.p1	TMhelix	250	267				
BSUD.8016.1.p1	outside	268	277				
BSUD.8016.1.p1	TMhelix	278	298				
BSUD.8016.1.p1	inside	299	690				
BSUD.8016.1.p1	TMhelix	691	711				
BSUD.8016.1.p1	outside	712	719				
BSUD.8016.1.p1	TMhelix	720	740				
BSUD.8016.1.p1	inside	741	763				
BSUD.8016.1.p1	TMhelix	764	784				
BSUD.8016.1.p1	outside	785	797				
BSUD.8016.1.p1	TMhelix	798	813				
BSUD.8016.1.p1	inside	814	831				
BSUD.8016.1.p1	TMhelix	832	849				
BSUD.8016.1.p1	outside	850	866				
BSUD.8016.1.p1	TMhelix	867	887				
BSUD.8016.1.p1	inside	888	930				
//
# BSUD.8016.3.p1 Length: 910
# BSUD.8016.3.p1 Number of predicted TMRs: 10
BSUD.8016.3.p1	inside	1	62				
BSUD.8016.3.p1	TMhelix	63	80				
BSUD.8016.3.p1	outside	81	85				
BSUD.8016.3.p1	TMhelix	86	106				
BSUD.8016.3.p1	inside	107	249				
BSUD.8016.3.p1	TMhelix	250	267				
BSUD.8016.3.p1	outside	268	277				
BSUD.8016.3.p1	TMhelix	278	298				
BSUD.8016.3.p1	inside	299	690				
BSUD.8016.3.p1	TMhelix	691	711				
BSUD.8016.3.p1	outside	712	719				
BSUD.8016.3.p1	TMhelix	720	740				
BSUD.8016.3.p1	inside	741	763				
BSUD.8016.3.p1	TMhelix	764	784				
BSUD.8016.3.p1	outside	785	797				
BSUD.8016.3.p1	TMhelix	798	813				
BSUD.8016.3.p1	inside	814	831				
BSUD.8016.3.p1	TMhelix	832	849				
BSUD.8016.3.p1	outside	850	866				
BSUD.8016.3.p1	TMhelix	867	887				
BSUD.8016.3.p1	inside	888	910				
//
# BSUD.8016.4.p1 Length: 910
# BSUD.8016.4.p1 Number of predicted TMRs: 10
BSUD.8016.4.p1	inside	1	62				
BSUD.8016.4.p1	TMhelix	63	80				
BSUD.8016.4.p1	outside	81	85				
BSUD.8016.4.p1	TMhelix	86	106				
BSUD.8016.4.p1	inside	107	249				
BSUD.8016.4.p1	TMhelix	250	267				
BSUD.8016.4.p1	outside	268	277				
BSUD.8016.4.p1	TMhelix	278	298				
BSUD.8016.4.p1	inside	299	690				
BSUD.8016.4.p1	TMhelix	691	711				
BSUD.8016.4.p1	outside	712	719				
BSUD.8016.4.p1	TMhelix	720	740				
BSUD.8016.4.p1	inside	741	763				
BSUD.8016.4.p1	TMhelix	764	784				
BSUD.8016.4.p1	outside	785	797				
BSUD.8016.4.p1	TMhelix	798	813				
BSUD.8016.4.p1	inside	814	831				
BSUD.8016.4.p1	TMhelix	832	849				
BSUD.8016.4.p1	outside	850	866				
BSUD.8016.4.p1	TMhelix	867	887				
BSUD.8016.4.p1	inside	888	910				
//
# BSUD.8017.1.p1 Length: 97
# BSUD.8017.1.p1 Number of predicted TMRs: 0
BSUD.8017.1.p1	inside	1	97				
//
# BSUD.8018.1.p1 Length: 550
# BSUD.8018.1.p1 Number of predicted TMRs: 0
BSUD.8018.1.p1	inside	1	550				
//
# BSUD.8018.2.p1 Length: 550
# BSUD.8018.2.p1 Number of predicted TMRs: 0
BSUD.8018.2.p1	inside	1	550				
//
# BSUD.8018.3.p1 Length: 550
# BSUD.8018.3.p1 Number of predicted TMRs: 0
BSUD.8018.3.p1	inside	1	550				
//
# BSUD.8018.4.p1 Length: 511
# BSUD.8018.4.p1 Number of predicted TMRs: 0
BSUD.8018.4.p1	inside	1	511				
//
# BSUD.8018.5.p1 Length: 511
# BSUD.8018.5.p1 Number of predicted TMRs: 0
BSUD.8018.5.p1	inside	1	511				
//
# BSUD.8019.1.p1 Length: 168
# BSUD.8019.1.p1 Number of predicted TMRs: 0
BSUD.8019.1.p1	inside	1	168				
//
# BSUD.802.1.p1 Length: 96
# BSUD.802.1.p1 Number of predicted TMRs: 0
BSUD.802.1.p1	inside	1	96				
//
# BSUD.802.2.p1 Length: 96
# BSUD.802.2.p1 Number of predicted TMRs: 0
BSUD.802.2.p1	inside	1	96				
//
# BSUD.802.3.p2 Length: 56
# BSUD.802.3.p2 Number of predicted TMRs: 0
BSUD.802.3.p2	inside	1	56				
//
# BSUD.802.4.p2 Length: 56
# BSUD.802.4.p2 Number of predicted TMRs: 0
BSUD.802.4.p2	inside	1	56				
//
# BSUD.8020.1.p1 Length: 254
# BSUD.8020.1.p1 Number of predicted TMRs: 0
BSUD.8020.1.p1	signal	1	21				
BSUD.8020.1.p1	outside	22	254				
//
# BSUD.8021.1.p1 Length: 314
# BSUD.8021.1.p1 Number of predicted TMRs: 0
BSUD.8021.1.p1	signal	1	22				
BSUD.8021.1.p1	outside	23	314				
//
# BSUD.8022.1.p1 Length: 156
# BSUD.8022.1.p1 Number of predicted TMRs: 0
BSUD.8022.1.p1	inside	1	156				
//
# BSUD.8022.2.p1 Length: 181
# BSUD.8022.2.p1 Number of predicted TMRs: 0
BSUD.8022.2.p1	inside	1	181				
//
# BSUD.8023.1.p1 Length: 438
# BSUD.8023.1.p1 Number of predicted TMRs: 0
BSUD.8023.1.p1	inside	1	438				
//
# BSUD.8024.1.p1 Length: 200
# BSUD.8024.1.p1 Number of predicted TMRs: 0
BSUD.8024.1.p1	inside	1	200				
//
# BSUD.8024.2.p1 Length: 200
# BSUD.8024.2.p1 Number of predicted TMRs: 0
BSUD.8024.2.p1	inside	1	200				
//
# BSUD.8025.1.p1 Length: 458
# BSUD.8025.1.p1 Number of predicted TMRs: 0
BSUD.8025.1.p1	inside	1	458				
//
# BSUD.8026.1.p1 Length: 488
# BSUD.8026.1.p1 Number of predicted TMRs: 0
BSUD.8026.1.p1	inside	1	488				
//
# BSUD.8027.1.p1 Length: 354
# BSUD.8027.1.p1 Number of predicted TMRs: 0
BSUD.8027.1.p1	inside	1	354				
//
# BSUD.8029.1.p1 Length: 972
# BSUD.8029.1.p1 Number of predicted TMRs: 0
BSUD.8029.1.p1	inside	1	972				
//
# BSUD.803.1.p1 Length: 821
# BSUD.803.1.p1 Number of predicted TMRs: 11
BSUD.803.1.p1	outside	1	42				
BSUD.803.1.p1	TMhelix	43	63				
BSUD.803.1.p1	inside	64	79				
BSUD.803.1.p1	TMhelix	80	103				
BSUD.803.1.p1	outside	104	115				
BSUD.803.1.p1	TMhelix	116	135				
BSUD.803.1.p1	inside	136	144				
BSUD.803.1.p1	TMhelix	145	166				
BSUD.803.1.p1	outside	167	177				
BSUD.803.1.p1	TMhelix	178	197				
BSUD.803.1.p1	inside	198	315				
BSUD.803.1.p1	TMhelix	316	343				
BSUD.803.1.p1	outside	344	362				
BSUD.803.1.p1	TMhelix	363	383				
BSUD.803.1.p1	inside	384	435				
BSUD.803.1.p1	TMhelix	436	460				
BSUD.803.1.p1	outside	461	464				
BSUD.803.1.p1	TMhelix	465	487				
BSUD.803.1.p1	inside	488	546				
BSUD.803.1.p1	TMhelix	547	567				
BSUD.803.1.p1	outside	568	581				
BSUD.803.1.p1	TMhelix	582	606				
BSUD.803.1.p1	inside	607	821				
//
# BSUD.803.2.p1 Length: 483
# BSUD.803.2.p1 Number of predicted TMRs: 4
BSUD.803.2.p1	inside	1	38				
BSUD.803.2.p1	TMhelix	39	59				
BSUD.803.2.p1	outside	60	60				
BSUD.803.2.p1	TMhelix	61	81				
BSUD.803.2.p1	inside	82	151				
BSUD.803.2.p1	TMhelix	152	170				
BSUD.803.2.p1	outside	171	173				
BSUD.803.2.p1	TMhelix	174	195				
BSUD.803.2.p1	inside	196	483				
//
# BSUD.8030.1.p1 Length: 158
# BSUD.8030.1.p1 Number of predicted TMRs: 0
BSUD.8030.1.p1	inside	1	158				
//
# BSUD.8031.1.p1 Length: 826
# BSUD.8031.1.p1 Number of predicted TMRs: 0
BSUD.8031.1.p1	inside	1	826				
//
# BSUD.8031.2.p1 Length: 826
# BSUD.8031.2.p1 Number of predicted TMRs: 0
BSUD.8031.2.p1	inside	1	826				
//
# BSUD.8031.3.p1 Length: 764
# BSUD.8031.3.p1 Number of predicted TMRs: 0
BSUD.8031.3.p1	inside	1	764				
//
# BSUD.8032.1.p1 Length: 602
# BSUD.8032.1.p1 Number of predicted TMRs: 0
BSUD.8032.1.p1	inside	1	602				
//
# BSUD.8032.2.p1 Length: 602
# BSUD.8032.2.p1 Number of predicted TMRs: 0
BSUD.8032.2.p1	inside	1	602				
//
# BSUD.8033.1.p1 Length: 523
# BSUD.8033.1.p1 Number of predicted TMRs: 0
BSUD.8033.1.p1	inside	1	523				
//
# BSUD.8033.2.p1 Length: 298
# BSUD.8033.2.p1 Number of predicted TMRs: 0
BSUD.8033.2.p1	inside	1	298				
//
# BSUD.8034.1.p1 Length: 442
# BSUD.8034.1.p1 Number of predicted TMRs: 0
BSUD.8034.1.p1	inside	1	442				
//
# BSUD.8035.1.p1 Length: 668
# BSUD.8035.1.p1 Number of predicted TMRs: 0
BSUD.8035.1.p1	inside	1	668				
//
# BSUD.8036.1.p1 Length: 114
# BSUD.8036.1.p1 Number of predicted TMRs: 1
BSUD.8036.1.p1	outside	1	5				
BSUD.8036.1.p1	TMhelix	6	26				
BSUD.8036.1.p1	inside	27	114				
//
# BSUD.8037.1.p1 Length: 325
# BSUD.8037.1.p1 Number of predicted TMRs: 0
BSUD.8037.1.p1	outside	1	325				
//
# BSUD.8038.1.p1 Length: 66
# BSUD.8038.1.p1 Number of predicted TMRs: 0
BSUD.8038.1.p1	inside	1	66				
//
# BSUD.8039.1.p1 Length: 375
# BSUD.8039.1.p1 Number of predicted TMRs: 0
BSUD.8039.1.p1	inside	1	375				
//
# BSUD.8039.2.p1 Length: 375
# BSUD.8039.2.p1 Number of predicted TMRs: 0
BSUD.8039.2.p1	inside	1	375				
//
# BSUD.8039.3.p1 Length: 360
# BSUD.8039.3.p1 Number of predicted TMRs: 0
BSUD.8039.3.p1	inside	1	360				
//
# BSUD.8039.4.p1 Length: 375
# BSUD.8039.4.p1 Number of predicted TMRs: 0
BSUD.8039.4.p1	inside	1	375				
//
# BSUD.804.1.p1 Length: 266
# BSUD.804.1.p1 Number of predicted TMRs: 0
BSUD.804.1.p1	signal	1	24				
BSUD.804.1.p1	outside	25	266				
//
# BSUD.8040.1.p2 Length: 81
# BSUD.8040.1.p2 Number of predicted TMRs: 0
BSUD.8040.1.p2	inside	1	81				
//
# BSUD.8041.1.p1 Length: 371
# BSUD.8041.1.p1 Number of predicted TMRs: 0
BSUD.8041.1.p1	inside	1	371				
//
# BSUD.8041.2.p1 Length: 371
# BSUD.8041.2.p1 Number of predicted TMRs: 0
BSUD.8041.2.p1	inside	1	371				
//
# BSUD.8042.1.p1 Length: 334
# BSUD.8042.1.p1 Number of predicted TMRs: 0
BSUD.8042.1.p1	inside	1	334				
//
# BSUD.8043.1.p1 Length: 676
# BSUD.8043.1.p1 Number of predicted TMRs: 0
BSUD.8043.1.p1	inside	1	676				
//
# BSUD.8045.1.p1 Length: 139
# BSUD.8045.1.p1 Number of predicted TMRs: 0
BSUD.8045.1.p1	outside	1	139				
//
# BSUD.8046.1.p1 Length: 213
# BSUD.8046.1.p1 Number of predicted TMRs: 0
BSUD.8046.1.p1	outside	1	213				
//
# BSUD.8047.1.p1 Length: 675
# BSUD.8047.1.p1 Number of predicted TMRs: 0
BSUD.8047.1.p1	inside	1	675				
//
# BSUD.8048.1.p1 Length: 190
# BSUD.8048.1.p1 Number of predicted TMRs: 0
BSUD.8048.1.p1	inside	1	190				
//
# BSUD.8049.1.p1 Length: 410
# BSUD.8049.1.p1 Number of predicted TMRs: 0
BSUD.8049.1.p1	inside	1	410				
//
# BSUD.8049.2.p1 Length: 410
# BSUD.8049.2.p1 Number of predicted TMRs: 0
BSUD.8049.2.p1	inside	1	410				
//
# BSUD.8049.3.p1 Length: 410
# BSUD.8049.3.p1 Number of predicted TMRs: 0
BSUD.8049.3.p1	inside	1	410				
//
# BSUD.8049.4.p1 Length: 410
# BSUD.8049.4.p1 Number of predicted TMRs: 0
BSUD.8049.4.p1	inside	1	410				
//
# BSUD.8049.5.p1 Length: 410
# BSUD.8049.5.p1 Number of predicted TMRs: 0
BSUD.8049.5.p1	inside	1	410				
//
# BSUD.8049.6.p1 Length: 410
# BSUD.8049.6.p1 Number of predicted TMRs: 0
BSUD.8049.6.p1	inside	1	410				
//
# BSUD.8049.7.p1 Length: 410
# BSUD.8049.7.p1 Number of predicted TMRs: 0
BSUD.8049.7.p1	inside	1	410				
//
# BSUD.805.1.p1 Length: 1559
# BSUD.805.1.p1 Number of predicted TMRs: 0
BSUD.805.1.p1	inside	1	1559				
//
# BSUD.8050.1.p2 Length: 141
# BSUD.8050.1.p2 Number of predicted TMRs: 0
BSUD.8050.1.p2	inside	1	141				
//
# BSUD.8051.1.p1 Length: 1110
# BSUD.8051.1.p1 Number of predicted TMRs: 0
BSUD.8051.1.p1	inside	1	1110				
//
# BSUD.8051.2.p1 Length: 1110
# BSUD.8051.2.p1 Number of predicted TMRs: 0
BSUD.8051.2.p1	inside	1	1110				
//
# BSUD.8052.1.p1 Length: 205
# BSUD.8052.1.p1 Number of predicted TMRs: 0
BSUD.8052.1.p1	signal	1	18				
BSUD.8052.1.p1	outside	19	205				
//
# BSUD.8053.1.p1 Length: 416
# BSUD.8053.1.p1 Number of predicted TMRs: 0
BSUD.8053.1.p1	inside	1	416				
//
# BSUD.8053.2.p1 Length: 416
# BSUD.8053.2.p1 Number of predicted TMRs: 0
BSUD.8053.2.p1	inside	1	416				
//
# BSUD.8055.1.p1 Length: 93
# BSUD.8055.1.p1 Number of predicted TMRs: 1
BSUD.8055.1.p1	outside	1	62				
BSUD.8055.1.p1	TMhelix	63	87				
BSUD.8055.1.p1	inside	88	93				
//
# BSUD.8057.1.p1 Length: 580
# BSUD.8057.1.p1 Number of predicted TMRs: 0
BSUD.8057.1.p1	signal	1	18				
BSUD.8057.1.p1	outside	19	580				
//
# BSUD.8058.1.p1 Length: 308
# BSUD.8058.1.p1 Number of predicted TMRs: 0
BSUD.8058.1.p1	signal	1	20				
BSUD.8058.1.p1	outside	21	308				
//
# BSUD.8059.1.p1 Length: 160
# BSUD.8059.1.p1 Number of predicted TMRs: 0
BSUD.8059.1.p1	inside	1	160				
//
# BSUD.8059.2.p1 Length: 160
# BSUD.8059.2.p1 Number of predicted TMRs: 0
BSUD.8059.2.p1	inside	1	160				
//
# BSUD.8059.3.p1 Length: 81
# BSUD.8059.3.p1 Number of predicted TMRs: 0
BSUD.8059.3.p1	inside	1	81				
//
# BSUD.8059.4.p1 Length: 119
# BSUD.8059.4.p1 Number of predicted TMRs: 0
BSUD.8059.4.p1	inside	1	119				
//
# BSUD.806.1.p1 Length: 944
# BSUD.806.1.p1 Number of predicted TMRs: 0
BSUD.806.1.p1	inside	1	944				
//
# BSUD.806.2.p1 Length: 942
# BSUD.806.2.p1 Number of predicted TMRs: 0
BSUD.806.2.p1	inside	1	942				
//
# BSUD.806.3.p1 Length: 716
# BSUD.806.3.p1 Number of predicted TMRs: 0
BSUD.806.3.p1	inside	1	716				
//
# BSUD.8060.1.p1 Length: 318
# BSUD.8060.1.p1 Number of predicted TMRs: 0
BSUD.8060.1.p1	inside	1	318				
//
# BSUD.8061.1.p1 Length: 578
# BSUD.8061.1.p1 Number of predicted TMRs: 0
BSUD.8061.1.p1	signal	1	19				
BSUD.8061.1.p1	outside	20	578				
//
# BSUD.8062.1.p1 Length: 96
# BSUD.8062.1.p1 Number of predicted TMRs: 1
BSUD.8062.1.p1	signal	1	12				
BSUD.8062.1.p1	outside	13	75				
BSUD.8062.1.p1	TMhelix	76	87				
BSUD.8062.1.p1	inside	88	96				
//
# BSUD.8062.2.p2 Length: 69
# BSUD.8062.2.p2 Number of predicted TMRs: 0
BSUD.8062.2.p2	inside	1	69				
//
# BSUD.8062.3.p1 Length: 96
# BSUD.8062.3.p1 Number of predicted TMRs: 1
BSUD.8062.3.p1	signal	1	12				
BSUD.8062.3.p1	outside	13	75				
BSUD.8062.3.p1	TMhelix	76	87				
BSUD.8062.3.p1	inside	88	96				
//
# BSUD.8063.1.p1 Length: 424
# BSUD.8063.1.p1 Number of predicted TMRs: 1
BSUD.8063.1.p1	outside	1	8				
BSUD.8063.1.p1	TMhelix	9	29				
BSUD.8063.1.p1	inside	30	424				
//
# BSUD.8063.2.p1 Length: 111
# BSUD.8063.2.p1 Number of predicted TMRs: 0
BSUD.8063.2.p1	inside	1	111				
//
# BSUD.8064.1.p1 Length: 378
# BSUD.8064.1.p1 Number of predicted TMRs: 1
BSUD.8064.1.p1	outside	1	4				
BSUD.8064.1.p1	TMhelix	5	22				
BSUD.8064.1.p1	inside	23	378				
//
# BSUD.8064.2.p1 Length: 378
# BSUD.8064.2.p1 Number of predicted TMRs: 1
BSUD.8064.2.p1	outside	1	4				
BSUD.8064.2.p1	TMhelix	5	22				
BSUD.8064.2.p1	inside	23	378				
//
# BSUD.8064.3.p1 Length: 378
# BSUD.8064.3.p1 Number of predicted TMRs: 1
BSUD.8064.3.p1	outside	1	4				
BSUD.8064.3.p1	TMhelix	5	22				
BSUD.8064.3.p1	inside	23	378				
//
# BSUD.8065.1.p2 Length: 126
# BSUD.8065.1.p2 Number of predicted TMRs: 0
BSUD.8065.1.p2	inside	1	126				
//
# BSUD.8066.1.p1 Length: 68
# BSUD.8066.1.p1 Number of predicted TMRs: 0
BSUD.8066.1.p1	inside	1	68				
//
# BSUD.8067.1.p1 Length: 472
# BSUD.8067.1.p1 Number of predicted TMRs: 4
BSUD.8067.1.p1	signal	1	39				
BSUD.8067.1.p1	outside	40	253				
BSUD.8067.1.p1	TMhelix	254	277				
BSUD.8067.1.p1	inside	278	283				
BSUD.8067.1.p1	TMhelix	284	301				
BSUD.8067.1.p1	outside	302	314				
BSUD.8067.1.p1	TMhelix	315	335				
BSUD.8067.1.p1	inside	336	447				
BSUD.8067.1.p1	TMhelix	448	468				
BSUD.8067.1.p1	outside	469	472				
//
# BSUD.8067.2.p1 Length: 299
# BSUD.8067.2.p1 Number of predicted TMRs: 2
BSUD.8067.2.p1	signal	1	39				
BSUD.8067.2.p1	outside	40	253				
BSUD.8067.2.p1	TMhelix	254	276				
BSUD.8067.2.p1	inside	277	283				
BSUD.8067.2.p1	TMhelix	284	294				
BSUD.8067.2.p1	outside	295	299				
//
# BSUD.8067.3.p1 Length: 472
# BSUD.8067.3.p1 Number of predicted TMRs: 4
BSUD.8067.3.p1	signal	1	39				
BSUD.8067.3.p1	outside	40	253				
BSUD.8067.3.p1	TMhelix	254	277				
BSUD.8067.3.p1	inside	278	283				
BSUD.8067.3.p1	TMhelix	284	301				
BSUD.8067.3.p1	outside	302	314				
BSUD.8067.3.p1	TMhelix	315	335				
BSUD.8067.3.p1	inside	336	447				
BSUD.8067.3.p1	TMhelix	448	468				
BSUD.8067.3.p1	outside	469	472				
//
# BSUD.8068.1.p1 Length: 551
# BSUD.8068.1.p1 Number of predicted TMRs: 0
BSUD.8068.1.p1	inside	1	551				
//
# BSUD.8069.1.p1 Length: 1087
# BSUD.8069.1.p1 Number of predicted TMRs: 0
BSUD.8069.1.p1	inside	1	1087				
//
# BSUD.807.1.p1 Length: 620
# BSUD.807.1.p1 Number of predicted TMRs: 0
BSUD.807.1.p1	signal	1	42				
BSUD.807.1.p1	outside	43	620				
//
# BSUD.807.2.p1 Length: 620
# BSUD.807.2.p1 Number of predicted TMRs: 0
BSUD.807.2.p1	signal	1	42				
BSUD.807.2.p1	outside	43	620				
//
# BSUD.8070.1.p1 Length: 299
# BSUD.8070.1.p1 Number of predicted TMRs: 4
BSUD.8070.1.p1	outside	1	87				
BSUD.8070.1.p1	TMhelix	88	111				
BSUD.8070.1.p1	inside	112	119				
BSUD.8070.1.p1	TMhelix	120	138				
BSUD.8070.1.p1	outside	139	149				
BSUD.8070.1.p1	TMhelix	150	166				
BSUD.8070.1.p1	inside	167	275				
BSUD.8070.1.p1	TMhelix	276	296				
BSUD.8070.1.p1	outside	297	299				
//
# BSUD.8070.2.p1 Length: 229
# BSUD.8070.2.p1 Number of predicted TMRs: 4
BSUD.8070.2.p1	outside	1	18				
BSUD.8070.2.p1	TMhelix	19	43				
BSUD.8070.2.p1	inside	44	49				
BSUD.8070.2.p1	TMhelix	50	67				
BSUD.8070.2.p1	outside	68	79				
BSUD.8070.2.p1	TMhelix	80	100				
BSUD.8070.2.p1	inside	101	204				
BSUD.8070.2.p1	TMhelix	205	226				
BSUD.8070.2.p1	outside	227	229				
//
# BSUD.8071.1.p1 Length: 708
# BSUD.8071.1.p1 Number of predicted TMRs: 0
BSUD.8071.1.p1	inside	1	708				
//
# BSUD.8072.1.p1 Length: 172
# BSUD.8072.1.p1 Number of predicted TMRs: 0
BSUD.8072.1.p1	signal	1	22				
BSUD.8072.1.p1	outside	23	172				
//
# BSUD.8073.1.p1 Length: 588
# BSUD.8073.1.p1 Number of predicted TMRs: 0
BSUD.8073.1.p1	inside	1	588				
//
# BSUD.8074.1.p1 Length: 130
# BSUD.8074.1.p1 Number of predicted TMRs: 0
BSUD.8074.1.p1	inside	1	130				
//
# BSUD.8074.2.p1 Length: 2256
# BSUD.8074.2.p1 Number of predicted TMRs: 0
BSUD.8074.2.p1	inside	1	2256				
//
# BSUD.8075.1.p1 Length: 2360
# BSUD.8075.1.p1 Number of predicted TMRs: 0
BSUD.8075.1.p1	inside	1	2360				
//
# BSUD.8075.2.p1 Length: 940
# BSUD.8075.2.p1 Number of predicted TMRs: 0
BSUD.8075.2.p1	inside	1	940				
//
# BSUD.8075.3.p1 Length: 197
# BSUD.8075.3.p1 Number of predicted TMRs: 0
BSUD.8075.3.p1	inside	1	197				
//
# BSUD.8076.1.p1 Length: 536
# BSUD.8076.1.p1 Number of predicted TMRs: 0
BSUD.8076.1.p1	signal	1	21				
BSUD.8076.1.p1	outside	22	536				
//
# BSUD.8077.1.p1 Length: 749
# BSUD.8077.1.p1 Number of predicted TMRs: 0
BSUD.8077.1.p1	inside	1	749				
//
# BSUD.8078.1.p1 Length: 132
# BSUD.8078.1.p1 Number of predicted TMRs: 0
BSUD.8078.1.p1	outside	1	132				
//
# BSUD.8079.1.p1 Length: 2001
# BSUD.8079.1.p1 Number of predicted TMRs: 1
BSUD.8079.1.p1	signal	1	34				
BSUD.8079.1.p1	outside	35	1109				
BSUD.8079.1.p1	TMhelix	1110	1130				
BSUD.8079.1.p1	inside	1131	2001				
//
# BSUD.8079.2.p1 Length: 1961
# BSUD.8079.2.p1 Number of predicted TMRs: 1
BSUD.8079.2.p1	signal	1	34				
BSUD.8079.2.p1	outside	35	1109				
BSUD.8079.2.p1	TMhelix	1110	1130				
BSUD.8079.2.p1	inside	1131	1961				
//
# BSUD.808.1.p1 Length: 622
# BSUD.808.1.p1 Number of predicted TMRs: 0
BSUD.808.1.p1	signal	1	39				
BSUD.808.1.p1	outside	40	622				
//
# BSUD.8080.1.p1 Length: 80
# BSUD.8080.1.p1 Number of predicted TMRs: 0
BSUD.8080.1.p1	inside	1	80				
//
# BSUD.8081.1.p1 Length: 960
# BSUD.8081.1.p1 Number of predicted TMRs: 0
BSUD.8081.1.p1	inside	1	960				
//
# BSUD.8082.1.p1 Length: 235
# BSUD.8082.1.p1 Number of predicted TMRs: 0
BSUD.8082.1.p1	inside	1	235				
//
# BSUD.8083.1.p1 Length: 285
# BSUD.8083.1.p1 Number of predicted TMRs: 0
BSUD.8083.1.p1	inside	1	285				
//
# BSUD.8084.1.p1 Length: 788
# BSUD.8084.1.p1 Number of predicted TMRs: 0
BSUD.8084.1.p1	inside	1	788				
//
# BSUD.8084.2.p1 Length: 790
# BSUD.8084.2.p1 Number of predicted TMRs: 0
BSUD.8084.2.p1	inside	1	790				
//
# BSUD.8087.1.p1 Length: 563
# BSUD.8087.1.p1 Number of predicted TMRs: 1
BSUD.8087.1.p1	signal	1	15				
BSUD.8087.1.p1	outside	16	497				
BSUD.8087.1.p1	TMhelix	498	519				
BSUD.8087.1.p1	inside	520	563				
//
# BSUD.8087.2.p1 Length: 563
# BSUD.8087.2.p1 Number of predicted TMRs: 1
BSUD.8087.2.p1	signal	1	15				
BSUD.8087.2.p1	outside	16	497				
BSUD.8087.2.p1	TMhelix	498	519				
BSUD.8087.2.p1	inside	520	563				
//
# BSUD.8087.3.p1 Length: 563
# BSUD.8087.3.p1 Number of predicted TMRs: 1
BSUD.8087.3.p1	signal	1	15				
BSUD.8087.3.p1	outside	16	497				
BSUD.8087.3.p1	TMhelix	498	519				
BSUD.8087.3.p1	inside	520	563				
//
# BSUD.8087.4.p1 Length: 563
# BSUD.8087.4.p1 Number of predicted TMRs: 1
BSUD.8087.4.p1	signal	1	15				
BSUD.8087.4.p1	outside	16	497				
BSUD.8087.4.p1	TMhelix	498	519				
BSUD.8087.4.p1	inside	520	563				
//
# BSUD.8088.1.p1 Length: 528
# BSUD.8088.1.p1 Number of predicted TMRs: 0
BSUD.8088.1.p1	inside	1	528				
//
# BSUD.8088.2.p1 Length: 528
# BSUD.8088.2.p1 Number of predicted TMRs: 0
BSUD.8088.2.p1	inside	1	528				
//
# BSUD.8088.3.p1 Length: 546
# BSUD.8088.3.p1 Number of predicted TMRs: 0
BSUD.8088.3.p1	inside	1	546				
//
# BSUD.8088.4.p1 Length: 529
# BSUD.8088.4.p1 Number of predicted TMRs: 0
BSUD.8088.4.p1	inside	1	529				
//
# BSUD.8088.5.p1 Length: 529
# BSUD.8088.5.p1 Number of predicted TMRs: 0
BSUD.8088.5.p1	inside	1	529				
//
# BSUD.8088.6.p1 Length: 528
# BSUD.8088.6.p1 Number of predicted TMRs: 0
BSUD.8088.6.p1	inside	1	528				
//
# BSUD.809.1.p1 Length: 601
# BSUD.809.1.p1 Number of predicted TMRs: 0
BSUD.809.1.p1	signal	1	26				
BSUD.809.1.p1	outside	27	601				
//
# BSUD.8090.1.p1 Length: 155
# BSUD.8090.1.p1 Number of predicted TMRs: 0
BSUD.8090.1.p1	inside	1	155				
//
# BSUD.8091.1.p1 Length: 778
# BSUD.8091.1.p1 Number of predicted TMRs: 0
BSUD.8091.1.p1	inside	1	778				
//
# BSUD.8091.2.p1 Length: 743
# BSUD.8091.2.p1 Number of predicted TMRs: 0
BSUD.8091.2.p1	inside	1	743				
//
# BSUD.8092.1.p1 Length: 143
# BSUD.8092.1.p1 Number of predicted TMRs: 0
BSUD.8092.1.p1	inside	1	143				
//
# BSUD.8092.2.p1 Length: 133
# BSUD.8092.2.p1 Number of predicted TMRs: 0
BSUD.8092.2.p1	inside	1	133				
//
# BSUD.8093.1.p1 Length: 386
# BSUD.8093.1.p1 Number of predicted TMRs: 0
BSUD.8093.1.p1	inside	1	386				
//
# BSUD.8093.2.p1 Length: 386
# BSUD.8093.2.p1 Number of predicted TMRs: 0
BSUD.8093.2.p1	inside	1	386				
//
# BSUD.8094.1.p1 Length: 184
# BSUD.8094.1.p1 Number of predicted TMRs: 0
BSUD.8094.1.p1	inside	1	184				
//
# BSUD.8094.2.p3 Length: 54
# BSUD.8094.2.p3 Number of predicted TMRs: 0
BSUD.8094.2.p3	inside	1	54				
//
# BSUD.8095.1.p1 Length: 907
# BSUD.8095.1.p1 Number of predicted TMRs: 0
BSUD.8095.1.p1	inside	1	907				
//
# BSUD.8095.2.p1 Length: 905
# BSUD.8095.2.p1 Number of predicted TMRs: 0
BSUD.8095.2.p1	inside	1	905				
//
# BSUD.8097.1.p1 Length: 4155
# BSUD.8097.1.p1 Number of predicted TMRs: 0
BSUD.8097.1.p1	inside	1	4155				
//
# BSUD.8097.2.p1 Length: 4175
# BSUD.8097.2.p1 Number of predicted TMRs: 0
BSUD.8097.2.p1	inside	1	4175				
//
# BSUD.8097.3.p1 Length: 4175
# BSUD.8097.3.p1 Number of predicted TMRs: 0
BSUD.8097.3.p1	inside	1	4175				
//
# BSUD.8098.1.p1 Length: 519
# BSUD.8098.1.p1 Number of predicted TMRs: 7
BSUD.8098.1.p1	outside	1	29				
BSUD.8098.1.p1	TMhelix	30	52				
BSUD.8098.1.p1	inside	53	66				
BSUD.8098.1.p1	TMhelix	67	89				
BSUD.8098.1.p1	outside	90	104				
BSUD.8098.1.p1	TMhelix	105	126				
BSUD.8098.1.p1	inside	127	146				
BSUD.8098.1.p1	TMhelix	147	168				
BSUD.8098.1.p1	outside	169	191				
BSUD.8098.1.p1	TMhelix	192	215				
BSUD.8098.1.p1	inside	216	442				
BSUD.8098.1.p1	TMhelix	443	463				
BSUD.8098.1.p1	outside	464	475				
BSUD.8098.1.p1	TMhelix	476	499				
BSUD.8098.1.p1	inside	500	519				
//
# BSUD.8098.2.p1 Length: 475
# BSUD.8098.2.p1 Number of predicted TMRs: 6
BSUD.8098.2.p1	outside	1	28				
BSUD.8098.2.p1	TMhelix	29	51				
BSUD.8098.2.p1	inside	52	66				
BSUD.8098.2.p1	TMhelix	67	89				
BSUD.8098.2.p1	outside	90	104				
BSUD.8098.2.p1	TMhelix	105	126				
BSUD.8098.2.p1	inside	127	146				
BSUD.8098.2.p1	TMhelix	147	167				
BSUD.8098.2.p1	outside	168	191				
BSUD.8098.2.p1	TMhelix	192	215				
BSUD.8098.2.p1	inside	216	441				
BSUD.8098.2.p1	TMhelix	442	462				
BSUD.8098.2.p1	outside	463	475				
//
# BSUD.8099.1.p1 Length: 80
# BSUD.8099.1.p1 Number of predicted TMRs: 0
BSUD.8099.1.p1	inside	1	80				
//
# BSUD.81.1.p1 Length: 962
# BSUD.81.1.p1 Number of predicted TMRs: 1
BSUD.81.1.p1	signal	1	23				
BSUD.81.1.p1	outside	24	922				
BSUD.81.1.p1	TMhelix	923	943				
BSUD.81.1.p1	inside	944	962				
//
# BSUD.810.1.p1 Length: 317
# BSUD.810.1.p1 Number of predicted TMRs: 0
BSUD.810.1.p1	inside	1	317				
//
# BSUD.8101.1.p1 Length: 673
# BSUD.8101.1.p1 Number of predicted TMRs: 0
BSUD.8101.1.p1	signal	1	18				
BSUD.8101.1.p1	outside	19	673				
//
# BSUD.8102.1.p1 Length: 536
# BSUD.8102.1.p1 Number of predicted TMRs: 0
BSUD.8102.1.p1	signal	1	21				
BSUD.8102.1.p1	outside	22	536				
//
# BSUD.8102.2.p1 Length: 439
# BSUD.8102.2.p1 Number of predicted TMRs: 0
BSUD.8102.2.p1	outside	1	439				
//
# BSUD.8103.1.p1 Length: 1769
# BSUD.8103.1.p1 Number of predicted TMRs: 0
BSUD.8103.1.p1	inside	1	1769				
//
# BSUD.8103.2.p1 Length: 1769
# BSUD.8103.2.p1 Number of predicted TMRs: 0
BSUD.8103.2.p1	inside	1	1769				
//
# BSUD.8104.1.p1 Length: 200
# BSUD.8104.1.p1 Number of predicted TMRs: 0
BSUD.8104.1.p1	inside	1	200				
//
# BSUD.8104.2.p1 Length: 200
# BSUD.8104.2.p1 Number of predicted TMRs: 0
BSUD.8104.2.p1	inside	1	200				
//
# BSUD.8104.3.p1 Length: 200
# BSUD.8104.3.p1 Number of predicted TMRs: 0
BSUD.8104.3.p1	inside	1	200				
//
# BSUD.8105.1.p1 Length: 1109
# BSUD.8105.1.p1 Number of predicted TMRs: 12
BSUD.8105.1.p1	inside	1	13				
BSUD.8105.1.p1	TMhelix	14	34				
BSUD.8105.1.p1	outside	35	342				
BSUD.8105.1.p1	TMhelix	343	361				
BSUD.8105.1.p1	inside	362	363				
BSUD.8105.1.p1	TMhelix	364	389				
BSUD.8105.1.p1	outside	390	398				
BSUD.8105.1.p1	TMhelix	399	415				
BSUD.8105.1.p1	inside	416	443				
BSUD.8105.1.p1	TMhelix	444	463				
BSUD.8105.1.p1	outside	464	471				
BSUD.8105.1.p1	TMhelix	472	492				
BSUD.8105.1.p1	inside	493	550				
BSUD.8105.1.p1	TMhelix	551	569				
BSUD.8105.1.p1	outside	570	815				
BSUD.8105.1.p1	TMhelix	816	832				
BSUD.8105.1.p1	inside	833	835				
BSUD.8105.1.p1	TMhelix	836	859				
BSUD.8105.1.p1	outside	860	868				
BSUD.8105.1.p1	TMhelix	869	885				
BSUD.8105.1.p1	inside	886	912				
BSUD.8105.1.p1	TMhelix	913	928				
BSUD.8105.1.p1	outside	929	939				
BSUD.8105.1.p1	TMhelix	940	957				
BSUD.8105.1.p1	inside	958	1109				
//
# BSUD.8106.1.p1 Length: 765
# BSUD.8106.1.p1 Number of predicted TMRs: 0
BSUD.8106.1.p1	inside	1	765				
//
# BSUD.8107.1.p1 Length: 774
# BSUD.8107.1.p1 Number of predicted TMRs: 1
BSUD.8107.1.p1	inside	1	27				
BSUD.8107.1.p1	TMhelix	28	48				
BSUD.8107.1.p1	outside	49	774				
//
# BSUD.8107.2.p1 Length: 765
# BSUD.8107.2.p1 Number of predicted TMRs: 1
BSUD.8107.2.p1	inside	1	25				
BSUD.8107.2.p1	TMhelix	26	47				
BSUD.8107.2.p1	outside	48	765				
//
# BSUD.8108.1.p1 Length: 890
# BSUD.8108.1.p1 Number of predicted TMRs: 0
BSUD.8108.1.p1	inside	1	890				
//
# BSUD.8109.1.p1 Length: 489
# BSUD.8109.1.p1 Number of predicted TMRs: 0
BSUD.8109.1.p1	inside	1	489				
//
# BSUD.8109.2.p1 Length: 489
# BSUD.8109.2.p1 Number of predicted TMRs: 0
BSUD.8109.2.p1	inside	1	489				
//
# BSUD.8109.3.p1 Length: 489
# BSUD.8109.3.p1 Number of predicted TMRs: 0
BSUD.8109.3.p1	inside	1	489				
//
# BSUD.8109.4.p1 Length: 489
# BSUD.8109.4.p1 Number of predicted TMRs: 0
BSUD.8109.4.p1	inside	1	489				
//
# BSUD.811.1.p1 Length: 523
# BSUD.811.1.p1 Number of predicted TMRs: 0
BSUD.811.1.p1	inside	1	523				
//
# BSUD.8110.1.p1 Length: 489
# BSUD.8110.1.p1 Number of predicted TMRs: 0
BSUD.8110.1.p1	inside	1	489				
//
# BSUD.8110.2.p1 Length: 485
# BSUD.8110.2.p1 Number of predicted TMRs: 0
BSUD.8110.2.p1	inside	1	485				
//
# BSUD.8110.3.p1 Length: 485
# BSUD.8110.3.p1 Number of predicted TMRs: 0
BSUD.8110.3.p1	inside	1	485				
//
# BSUD.8110.4.p1 Length: 489
# BSUD.8110.4.p1 Number of predicted TMRs: 0
BSUD.8110.4.p1	inside	1	489				
//
# BSUD.8110.5.p1 Length: 485
# BSUD.8110.5.p1 Number of predicted TMRs: 0
BSUD.8110.5.p1	inside	1	485				
//
# BSUD.8110.6.p1 Length: 489
# BSUD.8110.6.p1 Number of predicted TMRs: 0
BSUD.8110.6.p1	inside	1	489				
//
# BSUD.8111.1.p1 Length: 94
# BSUD.8111.1.p1 Number of predicted TMRs: 1
BSUD.8111.1.p1	signal	1	12				
BSUD.8111.1.p1	outside	13	13				
BSUD.8111.1.p1	TMhelix	14	23				
BSUD.8111.1.p1	inside	24	94				
//
# BSUD.8111.2.p1 Length: 161
# BSUD.8111.2.p1 Number of predicted TMRs: 0
BSUD.8111.2.p1	inside	1	161				
//
# BSUD.8112.1.p1 Length: 744
# BSUD.8112.1.p1 Number of predicted TMRs: 0
BSUD.8112.1.p1	inside	1	744				
//
# BSUD.8112.2.p1 Length: 744
# BSUD.8112.2.p1 Number of predicted TMRs: 0
BSUD.8112.2.p1	inside	1	744				
//
# BSUD.8112.3.p1 Length: 744
# BSUD.8112.3.p1 Number of predicted TMRs: 0
BSUD.8112.3.p1	inside	1	744				
//
# BSUD.8112.4.p1 Length: 744
# BSUD.8112.4.p1 Number of predicted TMRs: 0
BSUD.8112.4.p1	inside	1	744				
//
# BSUD.8113.1.p1 Length: 520
# BSUD.8113.1.p1 Number of predicted TMRs: 1
BSUD.8113.1.p1	signal	1	20				
BSUD.8113.1.p1	outside	21	480				
BSUD.8113.1.p1	TMhelix	481	501				
BSUD.8113.1.p1	inside	502	520				
//
# BSUD.8114.1.p1 Length: 468
# BSUD.8114.1.p1 Number of predicted TMRs: 0
BSUD.8114.1.p1	inside	1	468				
//
# BSUD.8115.1.p2 Length: 62
# BSUD.8115.1.p2 Number of predicted TMRs: 2
BSUD.8115.1.p2	inside	1	21				
BSUD.8115.1.p2	TMhelix	22	32				
BSUD.8115.1.p2	outside	33	36				
BSUD.8115.1.p2	TMhelix	37	53				
BSUD.8115.1.p2	inside	54	62				
//
# BSUD.8116.1.p1 Length: 757
# BSUD.8116.1.p1 Number of predicted TMRs: 0
BSUD.8116.1.p1	inside	1	757				
//
# BSUD.8116.2.p1 Length: 781
# BSUD.8116.2.p1 Number of predicted TMRs: 0
BSUD.8116.2.p1	inside	1	781				
//
# BSUD.8117.1.p1 Length: 459
# BSUD.8117.1.p1 Number of predicted TMRs: 0
BSUD.8117.1.p1	inside	1	459				
//
# BSUD.8117.2.p1 Length: 444
# BSUD.8117.2.p1 Number of predicted TMRs: 0
BSUD.8117.2.p1	inside	1	444				
//
# BSUD.8117.3.p1 Length: 426
# BSUD.8117.3.p1 Number of predicted TMRs: 0
BSUD.8117.3.p1	inside	1	426				
//
# BSUD.8117.4.p1 Length: 459
# BSUD.8117.4.p1 Number of predicted TMRs: 0
BSUD.8117.4.p1	inside	1	459				
//
# BSUD.8117.5.p1 Length: 459
# BSUD.8117.5.p1 Number of predicted TMRs: 0
BSUD.8117.5.p1	inside	1	459				
//
# BSUD.8119.1.p1 Length: 593
# BSUD.8119.1.p1 Number of predicted TMRs: 0
BSUD.8119.1.p1	inside	1	593				
//
# BSUD.8119.2.p1 Length: 489
# BSUD.8119.2.p1 Number of predicted TMRs: 0
BSUD.8119.2.p1	inside	1	489				
//
# BSUD.812.1.p1 Length: 396
# BSUD.812.1.p1 Number of predicted TMRs: 0
BSUD.812.1.p1	inside	1	396				
//
# BSUD.812.2.p1 Length: 396
# BSUD.812.2.p1 Number of predicted TMRs: 0
BSUD.812.2.p1	inside	1	396				
//
# BSUD.812.3.p1 Length: 396
# BSUD.812.3.p1 Number of predicted TMRs: 0
BSUD.812.3.p1	inside	1	396				
//
# BSUD.812.4.p1 Length: 396
# BSUD.812.4.p1 Number of predicted TMRs: 0
BSUD.812.4.p1	inside	1	396				
//
# BSUD.8120.1.p1 Length: 417
# BSUD.8120.1.p1 Number of predicted TMRs: 0
BSUD.8120.1.p1	inside	1	417				
//
# BSUD.8121.1.p1 Length: 468
# BSUD.8121.1.p1 Number of predicted TMRs: 1
BSUD.8121.1.p1	inside	1	426				
BSUD.8121.1.p1	TMhelix	427	442				
BSUD.8121.1.p1	outside	443	468				
//
# BSUD.8121.2.p1 Length: 442
# BSUD.8121.2.p1 Number of predicted TMRs: 1
BSUD.8121.2.p1	inside	1	400				
BSUD.8121.2.p1	TMhelix	401	416				
BSUD.8121.2.p1	outside	417	442				
//
# BSUD.8121.3.p1 Length: 130
# BSUD.8121.3.p1 Number of predicted TMRs: 0
BSUD.8121.3.p1	inside	1	130				
//
# BSUD.8122.1.p1 Length: 244
# BSUD.8122.1.p1 Number of predicted TMRs: 5
BSUD.8122.1.p1	inside	1	110				
BSUD.8122.1.p1	TMhelix	111	128				
BSUD.8122.1.p1	outside	129	134				
BSUD.8122.1.p1	TMhelix	135	155				
BSUD.8122.1.p1	inside	156	165				
BSUD.8122.1.p1	TMhelix	166	184				
BSUD.8122.1.p1	outside	185	190				
BSUD.8122.1.p1	TMhelix	191	211				
BSUD.8122.1.p1	inside	212	212				
BSUD.8122.1.p1	TMhelix	213	234				
BSUD.8122.1.p1	outside	235	244				
//
# BSUD.8123.1.p1 Length: 177
# BSUD.8123.1.p1 Number of predicted TMRs: 0
BSUD.8123.1.p1	inside	1	177				
//
# BSUD.8123.2.p1 Length: 209
# BSUD.8123.2.p1 Number of predicted TMRs: 0
BSUD.8123.2.p1	inside	1	209				
//
# BSUD.8123.3.p1 Length: 171
# BSUD.8123.3.p1 Number of predicted TMRs: 0
BSUD.8123.3.p1	inside	1	171				
//
# BSUD.8124.1.p1 Length: 523
# BSUD.8124.1.p1 Number of predicted TMRs: 0
BSUD.8124.1.p1	inside	1	523				
//
# BSUD.8124.2.p1 Length: 523
# BSUD.8124.2.p1 Number of predicted TMRs: 0
BSUD.8124.2.p1	inside	1	523				
//
# BSUD.8124.3.p1 Length: 523
# BSUD.8124.3.p1 Number of predicted TMRs: 0
BSUD.8124.3.p1	inside	1	523				
//
# BSUD.8124.4.p1 Length: 523
# BSUD.8124.4.p1 Number of predicted TMRs: 0
BSUD.8124.4.p1	inside	1	523				
//
# BSUD.8125.1.p1 Length: 55
# BSUD.8125.1.p1 Number of predicted TMRs: 0
BSUD.8125.1.p1	inside	1	55				
//
# BSUD.8126.1.p1 Length: 356
# BSUD.8126.1.p1 Number of predicted TMRs: 0
BSUD.8126.1.p1	inside	1	356				
//
# BSUD.8128.1.p1 Length: 685
# BSUD.8128.1.p1 Number of predicted TMRs: 0
BSUD.8128.1.p1	inside	1	685				
//
# BSUD.8128.2.p1 Length: 685
# BSUD.8128.2.p1 Number of predicted TMRs: 0
BSUD.8128.2.p1	inside	1	685				
//
# BSUD.8129.1.p1 Length: 437
# BSUD.8129.1.p1 Number of predicted TMRs: 0
BSUD.8129.1.p1	inside	1	437				
//
# BSUD.813.1.p1 Length: 851
# BSUD.813.1.p1 Number of predicted TMRs: 11
BSUD.813.1.p1	inside	1	4				
BSUD.813.1.p1	TMhelix	5	15				
BSUD.813.1.p1	outside	16	87				
BSUD.813.1.p1	TMhelix	88	106				
BSUD.813.1.p1	inside	107	113				
BSUD.813.1.p1	TMhelix	114	125				
BSUD.813.1.p1	outside	126	141				
BSUD.813.1.p1	TMhelix	142	154				
BSUD.813.1.p1	inside	155	184				
BSUD.813.1.p1	TMhelix	185	201				
BSUD.813.1.p1	outside	202	203				
BSUD.813.1.p1	TMhelix	204	218				
BSUD.813.1.p1	inside	219	242				
BSUD.813.1.p1	TMhelix	243	261				
BSUD.813.1.p1	outside	262	324				
BSUD.813.1.p1	TMhelix	325	343				
BSUD.813.1.p1	inside	344	358				
BSUD.813.1.p1	TMhelix	359	379				
BSUD.813.1.p1	outside	380	388				
BSUD.813.1.p1	TMhelix	389	408				
BSUD.813.1.p1	inside	409	417				
BSUD.813.1.p1	TMhelix	418	435				
BSUD.813.1.p1	outside	436	851				
//
# BSUD.8130.1.p1 Length: 448
# BSUD.8130.1.p1 Number of predicted TMRs: 0
BSUD.8130.1.p1	inside	1	448				
//
# BSUD.8131.1.p1 Length: 272
# BSUD.8131.1.p1 Number of predicted TMRs: 0
BSUD.8131.1.p1	inside	1	272				
//
# BSUD.8131.2.p1 Length: 200
# BSUD.8131.2.p1 Number of predicted TMRs: 0
BSUD.8131.2.p1	inside	1	200				
//
# BSUD.8132.1.p1 Length: 396
# BSUD.8132.1.p1 Number of predicted TMRs: 3
BSUD.8132.1.p1	inside	1	223				
BSUD.8132.1.p1	TMhelix	224	233				
BSUD.8132.1.p1	outside	234	234				
BSUD.8132.1.p1	TMhelix	235	244				
BSUD.8132.1.p1	inside	245	373				
BSUD.8132.1.p1	TMhelix	374	391				
BSUD.8132.1.p1	outside	392	396				
//
# BSUD.8133.1.p1 Length: 2491
# BSUD.8133.1.p1 Number of predicted TMRs: 0
BSUD.8133.1.p1	inside	1	2491				
//
# BSUD.8133.10.p1 Length: 1172
# BSUD.8133.10.p1 Number of predicted TMRs: 0
BSUD.8133.10.p1	inside	1	1172				
//
# BSUD.8133.11.p1 Length: 987
# BSUD.8133.11.p1 Number of predicted TMRs: 0
BSUD.8133.11.p1	inside	1	987				
//
# BSUD.8133.12.p1 Length: 895
# BSUD.8133.12.p1 Number of predicted TMRs: 0
BSUD.8133.12.p1	inside	1	895				
//
# BSUD.8133.13.p1 Length: 418
# BSUD.8133.13.p1 Number of predicted TMRs: 0
BSUD.8133.13.p1	inside	1	418				
//
# BSUD.8133.14.p1 Length: 390
# BSUD.8133.14.p1 Number of predicted TMRs: 0
BSUD.8133.14.p1	inside	1	390				
//
# BSUD.8133.15.p1 Length: 1035
# BSUD.8133.15.p1 Number of predicted TMRs: 0
BSUD.8133.15.p1	inside	1	1035				
//
# BSUD.8133.2.p1 Length: 1220
# BSUD.8133.2.p1 Number of predicted TMRs: 0
BSUD.8133.2.p1	inside	1	1220				
//
# BSUD.8133.3.p1 Length: 2122
# BSUD.8133.3.p1 Number of predicted TMRs: 0
BSUD.8133.3.p1	inside	1	2122				
//
# BSUD.8133.4.p1 Length: 1271
# BSUD.8133.4.p1 Number of predicted TMRs: 0
BSUD.8133.4.p1	inside	1	1271				
//
# BSUD.8133.5.p1 Length: 2578
# BSUD.8133.5.p1 Number of predicted TMRs: 0
BSUD.8133.5.p1	inside	1	2578				
//
# BSUD.8133.6.p1 Length: 2556
# BSUD.8133.6.p1 Number of predicted TMRs: 0
BSUD.8133.6.p1	inside	1	2556				
//
# BSUD.8133.7.p1 Length: 1480
# BSUD.8133.7.p1 Number of predicted TMRs: 0
BSUD.8133.7.p1	inside	1	1480				
//
# BSUD.8133.8.p1 Length: 2248
# BSUD.8133.8.p1 Number of predicted TMRs: 0
BSUD.8133.8.p1	inside	1	2248				
//
# BSUD.8133.9.p1 Length: 1531
# BSUD.8133.9.p1 Number of predicted TMRs: 0
BSUD.8133.9.p1	inside	1	1531				
//
# BSUD.8134.1.p3 Length: 52
# BSUD.8134.1.p3 Number of predicted TMRs: 0
BSUD.8134.1.p3	signal	1	45				
BSUD.8134.1.p3	outside	46	52				
//
# BSUD.8134.2.p3 Length: 52
# BSUD.8134.2.p3 Number of predicted TMRs: 0
BSUD.8134.2.p3	signal	1	45				
BSUD.8134.2.p3	outside	46	52				
//
# BSUD.8134.3.p3 Length: 52
# BSUD.8134.3.p3 Number of predicted TMRs: 0
BSUD.8134.3.p3	signal	1	45				
BSUD.8134.3.p3	outside	46	52				
//
# BSUD.8135.1.p1 Length: 310
# BSUD.8135.1.p1 Number of predicted TMRs: 0
BSUD.8135.1.p1	inside	1	310				
//
# BSUD.8135.2.p1 Length: 638
# BSUD.8135.2.p1 Number of predicted TMRs: 0
BSUD.8135.2.p1	inside	1	638				
//
# BSUD.8136.1.p1 Length: 398
# BSUD.8136.1.p1 Number of predicted TMRs: 0
BSUD.8136.1.p1	inside	1	398				
//
# BSUD.8137.1.p1 Length: 1030
# BSUD.8137.1.p1 Number of predicted TMRs: 0
BSUD.8137.1.p1	inside	1	1030				
//
# BSUD.8138.1.p1 Length: 378
# BSUD.8138.1.p1 Number of predicted TMRs: 0
BSUD.8138.1.p1	inside	1	378				
//
# BSUD.8138.2.p1 Length: 380
# BSUD.8138.2.p1 Number of predicted TMRs: 0
BSUD.8138.2.p1	inside	1	380				
//
# BSUD.8139.1.p1 Length: 792
# BSUD.8139.1.p1 Number of predicted TMRs: 3
BSUD.8139.1.p1	outside	1	3				
BSUD.8139.1.p1	TMhelix	4	24				
BSUD.8139.1.p1	inside	25	45				
BSUD.8139.1.p1	TMhelix	46	62				
BSUD.8139.1.p1	outside	63	67				
BSUD.8139.1.p1	TMhelix	68	78				
BSUD.8139.1.p1	inside	79	792				
//
# BSUD.814.1.p1 Length: 214
# BSUD.814.1.p1 Number of predicted TMRs: 0
BSUD.814.1.p1	inside	1	214				
//
# BSUD.814.2.p1 Length: 221
# BSUD.814.2.p1 Number of predicted TMRs: 0
BSUD.814.2.p1	inside	1	221				
//
# BSUD.8140.1.p1 Length: 486
# BSUD.8140.1.p1 Number of predicted TMRs: 1
BSUD.8140.1.p1	outside	1	14				
BSUD.8140.1.p1	TMhelix	15	35				
BSUD.8140.1.p1	inside	36	486				
//
# BSUD.8140.2.p1 Length: 535
# BSUD.8140.2.p1 Number of predicted TMRs: 1
BSUD.8140.2.p1	outside	1	63				
BSUD.8140.2.p1	TMhelix	64	84				
BSUD.8140.2.p1	inside	85	535				
//
# BSUD.8141.1.p1 Length: 558
# BSUD.8141.1.p1 Number of predicted TMRs: 0
BSUD.8141.1.p1	inside	1	558				
//
# BSUD.8142.1.p1 Length: 1864
# BSUD.8142.1.p1 Number of predicted TMRs: 0
BSUD.8142.1.p1	signal	1	24				
BSUD.8142.1.p1	outside	25	1864				
//
# BSUD.8143.1.p1 Length: 479
# BSUD.8143.1.p1 Number of predicted TMRs: 0
BSUD.8143.1.p1	inside	1	479				
//
# BSUD.8143.2.p1 Length: 479
# BSUD.8143.2.p1 Number of predicted TMRs: 0
BSUD.8143.2.p1	inside	1	479				
//
# BSUD.8144.1.p1 Length: 327
# BSUD.8144.1.p1 Number of predicted TMRs: 0
BSUD.8144.1.p1	signal	1	28				
BSUD.8144.1.p1	outside	29	327				
//
# BSUD.8144.2.p1 Length: 330
# BSUD.8144.2.p1 Number of predicted TMRs: 0
BSUD.8144.2.p1	signal	1	28				
BSUD.8144.2.p1	outside	29	330				
//
# BSUD.8145.1.p1 Length: 314
# BSUD.8145.1.p1 Number of predicted TMRs: 0
BSUD.8145.1.p1	inside	1	314				
//
# BSUD.8146.1.p1 Length: 350
# BSUD.8146.1.p1 Number of predicted TMRs: 0
BSUD.8146.1.p1	inside	1	350				
//
# BSUD.8147.1.p1 Length: 317
# BSUD.8147.1.p1 Number of predicted TMRs: 0
BSUD.8147.1.p1	inside	1	317				
//
# BSUD.8147.2.p1 Length: 335
# BSUD.8147.2.p1 Number of predicted TMRs: 0
BSUD.8147.2.p1	inside	1	335				
//
# BSUD.8148.1.p1 Length: 366
# BSUD.8148.1.p1 Number of predicted TMRs: 0
BSUD.8148.1.p1	inside	1	366				
//
# BSUD.8148.2.p1 Length: 366
# BSUD.8148.2.p1 Number of predicted TMRs: 0
BSUD.8148.2.p1	inside	1	366				
//
# BSUD.8148.3.p1 Length: 1550
# BSUD.8148.3.p1 Number of predicted TMRs: 0
BSUD.8148.3.p1	inside	1	1550				
//
# BSUD.8148.4.p1 Length: 622
# BSUD.8148.4.p1 Number of predicted TMRs: 0
BSUD.8148.4.p1	inside	1	622				
//
# BSUD.8148.5.p1 Length: 622
# BSUD.8148.5.p1 Number of predicted TMRs: 0
BSUD.8148.5.p1	inside	1	622				
//
# BSUD.8148.6.p1 Length: 622
# BSUD.8148.6.p1 Number of predicted TMRs: 0
BSUD.8148.6.p1	inside	1	622				
//
# BSUD.8148.7.p1 Length: 622
# BSUD.8148.7.p1 Number of predicted TMRs: 0
BSUD.8148.7.p1	inside	1	622				
//
# BSUD.8148.8.p1 Length: 183
# BSUD.8148.8.p1 Number of predicted TMRs: 0
BSUD.8148.8.p1	inside	1	183				
//
# BSUD.8149.1.p1 Length: 520
# BSUD.8149.1.p1 Number of predicted TMRs: 0
BSUD.8149.1.p1	inside	1	520				
//
# BSUD.8149.2.p1 Length: 520
# BSUD.8149.2.p1 Number of predicted TMRs: 0
BSUD.8149.2.p1	inside	1	520				
//
# BSUD.815.1.p1 Length: 234
# BSUD.815.1.p1 Number of predicted TMRs: 0
BSUD.815.1.p1	inside	1	234				
//
# BSUD.815.2.p1 Length: 99
# BSUD.815.2.p1 Number of predicted TMRs: 0
BSUD.815.2.p1	inside	1	99				
//
# BSUD.8150.1.p1 Length: 610
# BSUD.8150.1.p1 Number of predicted TMRs: 0
BSUD.8150.1.p1	inside	1	610				
//
# BSUD.8151.1.p1 Length: 534
# BSUD.8151.1.p1 Number of predicted TMRs: 0
BSUD.8151.1.p1	inside	1	534				
//
# BSUD.8152.1.p1 Length: 150
# BSUD.8152.1.p1 Number of predicted TMRs: 1
BSUD.8152.1.p1	inside	1	47				
BSUD.8152.1.p1	TMhelix	48	68				
BSUD.8152.1.p1	outside	69	150				
//
# BSUD.8153.1.p1 Length: 369
# BSUD.8153.1.p1 Number of predicted TMRs: 0
BSUD.8153.1.p1	inside	1	369				
//
# BSUD.8154.1.p1 Length: 101
# BSUD.8154.1.p1 Number of predicted TMRs: 0
BSUD.8154.1.p1	inside	1	101				
//
# BSUD.8155.1.p1 Length: 1340
# BSUD.8155.1.p1 Number of predicted TMRs: 0
BSUD.8155.1.p1	inside	1	1340				
//
# BSUD.8156.1.p1 Length: 2139
# BSUD.8156.1.p1 Number of predicted TMRs: 0
BSUD.8156.1.p1	outside	1	2139				
//
# BSUD.8156.2.p1 Length: 2152
# BSUD.8156.2.p1 Number of predicted TMRs: 0
BSUD.8156.2.p1	outside	1	2152				
//
# BSUD.8157.1.p1 Length: 1417
# BSUD.8157.1.p1 Number of predicted TMRs: 0
BSUD.8157.1.p1	inside	1	1417				
//
# BSUD.8157.2.p1 Length: 255
# BSUD.8157.2.p1 Number of predicted TMRs: 0
BSUD.8157.2.p1	inside	1	255				
//
# BSUD.8157.3.p1 Length: 148
# BSUD.8157.3.p1 Number of predicted TMRs: 0
BSUD.8157.3.p1	inside	1	148				
//
# BSUD.8157.4.p1 Length: 255
# BSUD.8157.4.p1 Number of predicted TMRs: 0
BSUD.8157.4.p1	inside	1	255				
//
# BSUD.8157.5.p1 Length: 928
# BSUD.8157.5.p1 Number of predicted TMRs: 0
BSUD.8157.5.p1	inside	1	928				
//
# BSUD.8157.6.p1 Length: 255
# BSUD.8157.6.p1 Number of predicted TMRs: 0
BSUD.8157.6.p1	inside	1	255				
//
# BSUD.8157.7.p1 Length: 410
# BSUD.8157.7.p1 Number of predicted TMRs: 0
BSUD.8157.7.p1	inside	1	410				
//
# BSUD.8158.1.p2 Length: 53
# BSUD.8158.1.p2 Number of predicted TMRs: 0
BSUD.8158.1.p2	signal	1	35				
BSUD.8158.1.p2	outside	36	53				
//
# BSUD.8158.2.p2 Length: 53
# BSUD.8158.2.p2 Number of predicted TMRs: 0
BSUD.8158.2.p2	signal	1	35				
BSUD.8158.2.p2	outside	36	53				
//
# BSUD.8159.1.p1 Length: 182
# BSUD.8159.1.p1 Number of predicted TMRs: 0
BSUD.8159.1.p1	inside	1	182				
//
# BSUD.816.1.p2 Length: 110
# BSUD.816.1.p2 Number of predicted TMRs: 0
BSUD.816.1.p2	inside	1	110				
//
# BSUD.8160.1.p1 Length: 383
# BSUD.8160.1.p1 Number of predicted TMRs: 0
BSUD.8160.1.p1	inside	1	383				
//
# BSUD.8160.2.p1 Length: 355
# BSUD.8160.2.p1 Number of predicted TMRs: 0
BSUD.8160.2.p1	inside	1	355				
//
# BSUD.8161.1.p1 Length: 88
# BSUD.8161.1.p1 Number of predicted TMRs: 0
BSUD.8161.1.p1	inside	1	88				
//
# BSUD.8162.1.p1 Length: 116
# BSUD.8162.1.p1 Number of predicted TMRs: 0
BSUD.8162.1.p1	inside	1	116				
//
# BSUD.8162.2.p1 Length: 116
# BSUD.8162.2.p1 Number of predicted TMRs: 0
BSUD.8162.2.p1	inside	1	116				
//
# BSUD.8163.1.p1 Length: 108
# BSUD.8163.1.p1 Number of predicted TMRs: 0
BSUD.8163.1.p1	inside	1	108				
//
# BSUD.8164.1.p1 Length: 53
# BSUD.8164.1.p1 Number of predicted TMRs: 0
BSUD.8164.1.p1	inside	1	53				
//
# BSUD.8165.1.p1 Length: 722
# BSUD.8165.1.p1 Number of predicted TMRs: 0
BSUD.8165.1.p1	inside	1	722				
//
# BSUD.8166.1.p2 Length: 59
# BSUD.8166.1.p2 Number of predicted TMRs: 0
BSUD.8166.1.p2	inside	1	59				
//
# BSUD.8167.1.p1 Length: 250
# BSUD.8167.1.p1 Number of predicted TMRs: 0
BSUD.8167.1.p1	signal	1	17				
BSUD.8167.1.p1	outside	18	250				
//
# BSUD.8168.1.p2 Length: 641
# BSUD.8168.1.p2 Number of predicted TMRs: 0
BSUD.8168.1.p2	inside	1	641				
//
# BSUD.8169.1.p1 Length: 707
# BSUD.8169.1.p1 Number of predicted TMRs: 0
BSUD.8169.1.p1	inside	1	707				
//
# BSUD.817.1.p3 Length: 80
# BSUD.817.1.p3 Number of predicted TMRs: 0
BSUD.817.1.p3	inside	1	80				
//
# BSUD.8170.1.p2 Length: 84
# BSUD.8170.1.p2 Number of predicted TMRs: 0
BSUD.8170.1.p2	inside	1	84				
//
# BSUD.8171.1.p4 Length: 64
# BSUD.8171.1.p4 Number of predicted TMRs: 0
BSUD.8171.1.p4	inside	1	64				
//
# BSUD.8171.2.p3 Length: 76
# BSUD.8171.2.p3 Number of predicted TMRs: 0
BSUD.8171.2.p3	inside	1	76				
//
# BSUD.8172.1.p3 Length: 55
# BSUD.8172.1.p3 Number of predicted TMRs: 0
BSUD.8172.1.p3	signal	1	54				
BSUD.8172.1.p3	outside	55	55				
//
# BSUD.8174.1.p1 Length: 332
# BSUD.8174.1.p1 Number of predicted TMRs: 0
BSUD.8174.1.p1	inside	1	332				
//
# BSUD.8175.1.p1 Length: 562
# BSUD.8175.1.p1 Number of predicted TMRs: 3
BSUD.8175.1.p1	outside	1	140				
BSUD.8175.1.p1	TMhelix	141	161				
BSUD.8175.1.p1	inside	162	212				
BSUD.8175.1.p1	TMhelix	213	233				
BSUD.8175.1.p1	outside	234	420				
BSUD.8175.1.p1	TMhelix	421	441				
BSUD.8175.1.p1	inside	442	562				
//
# BSUD.8175.2.p1 Length: 450
# BSUD.8175.2.p1 Number of predicted TMRs: 3
BSUD.8175.2.p1	outside	1	27				
BSUD.8175.2.p1	TMhelix	28	48				
BSUD.8175.2.p1	inside	49	100				
BSUD.8175.2.p1	TMhelix	101	121				
BSUD.8175.2.p1	outside	122	308				
BSUD.8175.2.p1	TMhelix	309	329				
BSUD.8175.2.p1	inside	330	450				
//
# BSUD.8176.1.p1 Length: 1049
# BSUD.8176.1.p1 Number of predicted TMRs: 0
BSUD.8176.1.p1	inside	1	1049				
//
# BSUD.8176.2.p1 Length: 1081
# BSUD.8176.2.p1 Number of predicted TMRs: 0
BSUD.8176.2.p1	inside	1	1081				
//
# BSUD.8176.3.p1 Length: 1061
# BSUD.8176.3.p1 Number of predicted TMRs: 0
BSUD.8176.3.p1	inside	1	1061				
//
# BSUD.8176.4.p1 Length: 1050
# BSUD.8176.4.p1 Number of predicted TMRs: 0
BSUD.8176.4.p1	inside	1	1050				
//
# BSUD.8177.1.p1 Length: 370
# BSUD.8177.1.p1 Number of predicted TMRs: 0
BSUD.8177.1.p1	inside	1	370				
//
# BSUD.8177.2.p1 Length: 357
# BSUD.8177.2.p1 Number of predicted TMRs: 0
BSUD.8177.2.p1	inside	1	357				
//
# BSUD.8178.1.p1 Length: 127
# BSUD.8178.1.p1 Number of predicted TMRs: 0
BSUD.8178.1.p1	inside	1	127				
//
# BSUD.8178.2.p1 Length: 127
# BSUD.8178.2.p1 Number of predicted TMRs: 0
BSUD.8178.2.p1	inside	1	127				
//
# BSUD.8178.3.p1 Length: 127
# BSUD.8178.3.p1 Number of predicted TMRs: 0
BSUD.8178.3.p1	inside	1	127				
//
# BSUD.8179.1.p1 Length: 2123
# BSUD.8179.1.p1 Number of predicted TMRs: 0
BSUD.8179.1.p1	inside	1	2123				
//
# BSUD.8179.2.p1 Length: 2137
# BSUD.8179.2.p1 Number of predicted TMRs: 0
BSUD.8179.2.p1	inside	1	2137				
//
# BSUD.8179.3.p1 Length: 2044
# BSUD.8179.3.p1 Number of predicted TMRs: 0
BSUD.8179.3.p1	inside	1	2044				
//
# BSUD.818.1.p1 Length: 383
# BSUD.818.1.p1 Number of predicted TMRs: 0
BSUD.818.1.p1	inside	1	383				
//
# BSUD.8180.1.p1 Length: 474
# BSUD.8180.1.p1 Number of predicted TMRs: 0
BSUD.8180.1.p1	signal	1	35				
BSUD.8180.1.p1	outside	36	474				
//
# BSUD.8181.1.p1 Length: 901
# BSUD.8181.1.p1 Number of predicted TMRs: 0
BSUD.8181.1.p1	inside	1	901				
//
# BSUD.8181.2.p1 Length: 901
# BSUD.8181.2.p1 Number of predicted TMRs: 0
BSUD.8181.2.p1	inside	1	901				
//
# BSUD.8182.1.p1 Length: 760
# BSUD.8182.1.p1 Number of predicted TMRs: 0
BSUD.8182.1.p1	inside	1	760				
//
# BSUD.8183.1.p1 Length: 367
# BSUD.8183.1.p1 Number of predicted TMRs: 0
BSUD.8183.1.p1	inside	1	367				
//
# BSUD.8183.2.p1 Length: 367
# BSUD.8183.2.p1 Number of predicted TMRs: 0
BSUD.8183.2.p1	inside	1	367				
//
# BSUD.8183.3.p1 Length: 367
# BSUD.8183.3.p1 Number of predicted TMRs: 0
BSUD.8183.3.p1	inside	1	367				
//
# BSUD.8184.1.p1 Length: 474
# BSUD.8184.1.p1 Number of predicted TMRs: 0
BSUD.8184.1.p1	inside	1	474				
//
# BSUD.8185.1.p1 Length: 363
# BSUD.8185.1.p1 Number of predicted TMRs: 0
BSUD.8185.1.p1	inside	1	363				
//
# BSUD.8185.2.p1 Length: 363
# BSUD.8185.2.p1 Number of predicted TMRs: 0
BSUD.8185.2.p1	inside	1	363				
//
# BSUD.8186.1.p1 Length: 470
# BSUD.8186.1.p1 Number of predicted TMRs: 1
BSUD.8186.1.p1	inside	1	18				
BSUD.8186.1.p1	TMhelix	19	39				
BSUD.8186.1.p1	outside	40	470				
//
# BSUD.8186.2.p1 Length: 470
# BSUD.8186.2.p1 Number of predicted TMRs: 1
BSUD.8186.2.p1	inside	1	18				
BSUD.8186.2.p1	TMhelix	19	39				
BSUD.8186.2.p1	outside	40	470				
//
# BSUD.8187.1.p1 Length: 1123
# BSUD.8187.1.p1 Number of predicted TMRs: 0
BSUD.8187.1.p1	inside	1	1123				
//
# BSUD.8187.2.p1 Length: 1130
# BSUD.8187.2.p1 Number of predicted TMRs: 0
BSUD.8187.2.p1	inside	1	1130				
//
# BSUD.8189.1.p1 Length: 182
# BSUD.8189.1.p1 Number of predicted TMRs: 0
BSUD.8189.1.p1	inside	1	182				
//
# BSUD.819.1.p1 Length: 152
# BSUD.819.1.p1 Number of predicted TMRs: 2
BSUD.819.1.p1	outside	1	57				
BSUD.819.1.p1	TMhelix	58	83				
BSUD.819.1.p1	inside	84	94				
BSUD.819.1.p1	TMhelix	95	110				
BSUD.819.1.p1	outside	111	152				
//
# BSUD.8190.1.p1 Length: 131
# BSUD.8190.1.p1 Number of predicted TMRs: 0
BSUD.8190.1.p1	outside	1	131				
//
# BSUD.8192.2.p1 Length: 509
# BSUD.8192.2.p1 Number of predicted TMRs: 0
BSUD.8192.2.p1	inside	1	509				
//
# BSUD.8193.1.p1 Length: 78
# BSUD.8193.1.p1 Number of predicted TMRs: 2
BSUD.8193.1.p1	outside	1	16				
BSUD.8193.1.p1	TMhelix	17	36				
BSUD.8193.1.p1	inside	37	42				
BSUD.8193.1.p1	TMhelix	43	61				
BSUD.8193.1.p1	outside	62	78				
//
# BSUD.8194.1.p4 Length: 72
# BSUD.8194.1.p4 Number of predicted TMRs: 2
BSUD.8194.1.p4	inside	1	16				
BSUD.8194.1.p4	TMhelix	17	34				
BSUD.8194.1.p4	outside	35	43				
BSUD.8194.1.p4	TMhelix	44	64				
BSUD.8194.1.p4	inside	65	72				
//
# BSUD.8195.1.p1 Length: 114
# BSUD.8195.1.p1 Number of predicted TMRs: 0
BSUD.8195.1.p1	signal	1	25				
BSUD.8195.1.p1	outside	26	114				
//
# BSUD.8196.1.p1 Length: 96
# BSUD.8196.1.p1 Number of predicted TMRs: 0
BSUD.8196.1.p1	signal	1	25				
BSUD.8196.1.p1	outside	26	96				
//
# BSUD.8197.1.p1 Length: 666
# BSUD.8197.1.p1 Number of predicted TMRs: 7
BSUD.8197.1.p1	outside	1	282				
BSUD.8197.1.p1	TMhelix	283	303				
BSUD.8197.1.p1	inside	304	316				
BSUD.8197.1.p1	TMhelix	317	337				
BSUD.8197.1.p1	outside	338	346				
BSUD.8197.1.p1	TMhelix	347	367				
BSUD.8197.1.p1	inside	368	391				
BSUD.8197.1.p1	TMhelix	392	412				
BSUD.8197.1.p1	outside	413	434				
BSUD.8197.1.p1	TMhelix	435	455				
BSUD.8197.1.p1	inside	456	481				
BSUD.8197.1.p1	TMhelix	482	501				
BSUD.8197.1.p1	outside	502	505				
BSUD.8197.1.p1	TMhelix	506	526				
BSUD.8197.1.p1	inside	527	666				
//
# BSUD.8197.2.p1 Length: 160
# BSUD.8197.2.p1 Number of predicted TMRs: 1
BSUD.8197.2.p1	outside	1	1				
BSUD.8197.2.p1	TMhelix	2	20				
BSUD.8197.2.p1	inside	21	160				
//
# BSUD.8198.1.p1 Length: 160
# BSUD.8198.1.p1 Number of predicted TMRs: 0
BSUD.8198.1.p1	signal	1	23				
BSUD.8198.1.p1	outside	24	160				
//
# BSUD.8199.1.p1 Length: 299
# BSUD.8199.1.p1 Number of predicted TMRs: 7
BSUD.8199.1.p1	outside	1	40				
BSUD.8199.1.p1	TMhelix	41	61				
BSUD.8199.1.p1	inside	62	80				
BSUD.8199.1.p1	TMhelix	81	101				
BSUD.8199.1.p1	outside	102	119				
BSUD.8199.1.p1	TMhelix	120	138				
BSUD.8199.1.p1	inside	139	149				
BSUD.8199.1.p1	TMhelix	150	165				
BSUD.8199.1.p1	outside	166	169				
BSUD.8199.1.p1	TMhelix	170	190				
BSUD.8199.1.p1	inside	191	204				
BSUD.8199.1.p1	TMhelix	205	227				
BSUD.8199.1.p1	outside	228	242				
BSUD.8199.1.p1	TMhelix	243	265				
BSUD.8199.1.p1	inside	266	299				
//
# BSUD.8199.2.p1 Length: 299
# BSUD.8199.2.p1 Number of predicted TMRs: 7
BSUD.8199.2.p1	outside	1	40				
BSUD.8199.2.p1	TMhelix	41	61				
BSUD.8199.2.p1	inside	62	80				
BSUD.8199.2.p1	TMhelix	81	101				
BSUD.8199.2.p1	outside	102	119				
BSUD.8199.2.p1	TMhelix	120	138				
BSUD.8199.2.p1	inside	139	149				
BSUD.8199.2.p1	TMhelix	150	165				
BSUD.8199.2.p1	outside	166	169				
BSUD.8199.2.p1	TMhelix	170	190				
BSUD.8199.2.p1	inside	191	204				
BSUD.8199.2.p1	TMhelix	205	227				
BSUD.8199.2.p1	outside	228	242				
BSUD.8199.2.p1	TMhelix	243	265				
BSUD.8199.2.p1	inside	266	299				
//
# BSUD.82.1.p1 Length: 1103
# BSUD.82.1.p1 Number of predicted TMRs: 0
BSUD.82.1.p1	signal	1	18				
BSUD.82.1.p1	outside	19	1103				
//
# BSUD.82.2.p1 Length: 839
# BSUD.82.2.p1 Number of predicted TMRs: 0
BSUD.82.2.p1	signal	1	18				
BSUD.82.2.p1	outside	19	839				
//
# BSUD.82.3.p1 Length: 1103
# BSUD.82.3.p1 Number of predicted TMRs: 0
BSUD.82.3.p1	signal	1	18				
BSUD.82.3.p1	outside	19	1103				
//
# BSUD.820.1.p1 Length: 849
# BSUD.820.1.p1 Number of predicted TMRs: 0
BSUD.820.1.p1	inside	1	849				
//
# BSUD.8200.1.p1 Length: 296
# BSUD.8200.1.p1 Number of predicted TMRs: 7
BSUD.8200.1.p1	outside	1	44				
BSUD.8200.1.p1	TMhelix	45	65				
BSUD.8200.1.p1	inside	66	82				
BSUD.8200.1.p1	TMhelix	83	103				
BSUD.8200.1.p1	outside	104	120				
BSUD.8200.1.p1	TMhelix	121	140				
BSUD.8200.1.p1	inside	141	151				
BSUD.8200.1.p1	TMhelix	152	167				
BSUD.8200.1.p1	outside	168	172				
BSUD.8200.1.p1	TMhelix	173	191				
BSUD.8200.1.p1	inside	192	206				
BSUD.8200.1.p1	TMhelix	207	228				
BSUD.8200.1.p1	outside	229	245				
BSUD.8200.1.p1	TMhelix	246	266				
BSUD.8200.1.p1	inside	267	296				
//
# BSUD.8200.2.p1 Length: 296
# BSUD.8200.2.p1 Number of predicted TMRs: 7
BSUD.8200.2.p1	outside	1	44				
BSUD.8200.2.p1	TMhelix	45	65				
BSUD.8200.2.p1	inside	66	82				
BSUD.8200.2.p1	TMhelix	83	103				
BSUD.8200.2.p1	outside	104	120				
BSUD.8200.2.p1	TMhelix	121	140				
BSUD.8200.2.p1	inside	141	151				
BSUD.8200.2.p1	TMhelix	152	167				
BSUD.8200.2.p1	outside	168	172				
BSUD.8200.2.p1	TMhelix	173	191				
BSUD.8200.2.p1	inside	192	206				
BSUD.8200.2.p1	TMhelix	207	228				
BSUD.8200.2.p1	outside	229	245				
BSUD.8200.2.p1	TMhelix	246	266				
BSUD.8200.2.p1	inside	267	296				
//
# BSUD.8200.3.p1 Length: 296
# BSUD.8200.3.p1 Number of predicted TMRs: 7
BSUD.8200.3.p1	outside	1	44				
BSUD.8200.3.p1	TMhelix	45	65				
BSUD.8200.3.p1	inside	66	82				
BSUD.8200.3.p1	TMhelix	83	103				
BSUD.8200.3.p1	outside	104	120				
BSUD.8200.3.p1	TMhelix	121	140				
BSUD.8200.3.p1	inside	141	151				
BSUD.8200.3.p1	TMhelix	152	167				
BSUD.8200.3.p1	outside	168	172				
BSUD.8200.3.p1	TMhelix	173	191				
BSUD.8200.3.p1	inside	192	206				
BSUD.8200.3.p1	TMhelix	207	228				
BSUD.8200.3.p1	outside	229	245				
BSUD.8200.3.p1	TMhelix	246	266				
BSUD.8200.3.p1	inside	267	296				
//
# BSUD.8201.1.p1 Length: 146
# BSUD.8201.1.p1 Number of predicted TMRs: 0
BSUD.8201.1.p1	inside	1	146				
//
# BSUD.8202.1.p1 Length: 450
# BSUD.8202.1.p1 Number of predicted TMRs: 0
BSUD.8202.1.p1	inside	1	450				
//
# BSUD.8202.2.p1 Length: 449
# BSUD.8202.2.p1 Number of predicted TMRs: 0
BSUD.8202.2.p1	inside	1	449				
//
# BSUD.8202.3.p1 Length: 425
# BSUD.8202.3.p1 Number of predicted TMRs: 0
BSUD.8202.3.p1	inside	1	425				
//
# BSUD.8203.1.p1 Length: 1665
# BSUD.8203.1.p1 Number of predicted TMRs: 0
BSUD.8203.1.p1	inside	1	1665				
//
# BSUD.8203.2.p1 Length: 963
# BSUD.8203.2.p1 Number of predicted TMRs: 0
BSUD.8203.2.p1	inside	1	963				
//
# BSUD.8203.3.p1 Length: 709
# BSUD.8203.3.p1 Number of predicted TMRs: 0
BSUD.8203.3.p1	inside	1	709				
//
# BSUD.8204.1.p1 Length: 413
# BSUD.8204.1.p1 Number of predicted TMRs: 0
BSUD.8204.1.p1	inside	1	413				
//
# BSUD.8205.1.p1 Length: 314
# BSUD.8205.1.p1 Number of predicted TMRs: 0
BSUD.8205.1.p1	inside	1	314				
//
# BSUD.8205.2.p1 Length: 314
# BSUD.8205.2.p1 Number of predicted TMRs: 0
BSUD.8205.2.p1	inside	1	314				
//
# BSUD.8206.1.p1 Length: 209
# BSUD.8206.1.p1 Number of predicted TMRs: 0
BSUD.8206.1.p1	inside	1	209				
//
# BSUD.8206.2.p1 Length: 210
# BSUD.8206.2.p1 Number of predicted TMRs: 0
BSUD.8206.2.p1	inside	1	210				
//
# BSUD.8206.3.p1 Length: 209
# BSUD.8206.3.p1 Number of predicted TMRs: 0
BSUD.8206.3.p1	inside	1	209				
//
# BSUD.8207.1.p1 Length: 628
# BSUD.8207.1.p1 Number of predicted TMRs: 0
BSUD.8207.1.p1	inside	1	628				
//
# BSUD.8207.2.p1 Length: 628
# BSUD.8207.2.p1 Number of predicted TMRs: 0
BSUD.8207.2.p1	inside	1	628				
//
# BSUD.8207.3.p1 Length: 628
# BSUD.8207.3.p1 Number of predicted TMRs: 0
BSUD.8207.3.p1	inside	1	628				
//
# BSUD.8207.4.p1 Length: 628
# BSUD.8207.4.p1 Number of predicted TMRs: 0
BSUD.8207.4.p1	inside	1	628				
//
# BSUD.8208.1.p1 Length: 841
# BSUD.8208.1.p1 Number of predicted TMRs: 0
BSUD.8208.1.p1	inside	1	841				
//
# BSUD.8208.2.p1 Length: 795
# BSUD.8208.2.p1 Number of predicted TMRs: 0
BSUD.8208.2.p1	inside	1	795				
//
# BSUD.8209.1.p1 Length: 608
# BSUD.8209.1.p1 Number of predicted TMRs: 0
BSUD.8209.1.p1	inside	1	608				
//
# BSUD.8209.2.p1 Length: 608
# BSUD.8209.2.p1 Number of predicted TMRs: 0
BSUD.8209.2.p1	inside	1	608				
//
# BSUD.821.1.p1 Length: 314
# BSUD.821.1.p1 Number of predicted TMRs: 0
BSUD.821.1.p1	signal	1	22				
BSUD.821.1.p1	outside	23	314				
//
# BSUD.821.2.p1 Length: 314
# BSUD.821.2.p1 Number of predicted TMRs: 0
BSUD.821.2.p1	signal	1	22				
BSUD.821.2.p1	outside	23	314				
//
# BSUD.8210.1.p1 Length: 1540
# BSUD.8210.1.p1 Number of predicted TMRs: 0
BSUD.8210.1.p1	inside	1	1540				
//
# BSUD.8210.2.p1 Length: 340
# BSUD.8210.2.p1 Number of predicted TMRs: 0
BSUD.8210.2.p1	inside	1	340				
//
# BSUD.8210.3.p1 Length: 141
# BSUD.8210.3.p1 Number of predicted TMRs: 0
BSUD.8210.3.p1	inside	1	141				
//
# BSUD.8211.1.p1 Length: 471
# BSUD.8211.1.p1 Number of predicted TMRs: 0
BSUD.8211.1.p1	outside	1	471				
//
# BSUD.8211.2.p1 Length: 322
# BSUD.8211.2.p1 Number of predicted TMRs: 0
BSUD.8211.2.p1	signal	1	26				
BSUD.8211.2.p1	outside	27	322				
//
# BSUD.8212.1.p1 Length: 900
# BSUD.8212.1.p1 Number of predicted TMRs: 0
BSUD.8212.1.p1	inside	1	900				
//
# BSUD.8212.2.p1 Length: 900
# BSUD.8212.2.p1 Number of predicted TMRs: 0
BSUD.8212.2.p1	inside	1	900				
//
# BSUD.8213.1.p1 Length: 157
# BSUD.8213.1.p1 Number of predicted TMRs: 1
BSUD.8213.1.p1	signal	1	27				
BSUD.8213.1.p1	outside	28	49				
BSUD.8213.1.p1	TMhelix	50	70				
BSUD.8213.1.p1	inside	71	157				
//
# BSUD.8213.2.p1 Length: 157
# BSUD.8213.2.p1 Number of predicted TMRs: 1
BSUD.8213.2.p1	signal	1	27				
BSUD.8213.2.p1	outside	28	49				
BSUD.8213.2.p1	TMhelix	50	70				
BSUD.8213.2.p1	inside	71	157				
//
# BSUD.8214.1.p1 Length: 657
# BSUD.8214.1.p1 Number of predicted TMRs: 0
BSUD.8214.1.p1	inside	1	657				
//
# BSUD.8214.2.p1 Length: 657
# BSUD.8214.2.p1 Number of predicted TMRs: 0
BSUD.8214.2.p1	inside	1	657				
//
# BSUD.8214.3.p1 Length: 628
# BSUD.8214.3.p1 Number of predicted TMRs: 0
BSUD.8214.3.p1	inside	1	628				
//
# BSUD.8214.4.p1 Length: 673
# BSUD.8214.4.p1 Number of predicted TMRs: 0
BSUD.8214.4.p1	inside	1	673				
//
# BSUD.8214.5.p1 Length: 644
# BSUD.8214.5.p1 Number of predicted TMRs: 0
BSUD.8214.5.p1	inside	1	644				
//
# BSUD.8215.1.p1 Length: 425
# BSUD.8215.1.p1 Number of predicted TMRs: 1
BSUD.8215.1.p1	signal	1	28				
BSUD.8215.1.p1	outside	29	174				
BSUD.8215.1.p1	TMhelix	175	195				
BSUD.8215.1.p1	inside	196	425				
//
# BSUD.8216.1.p1 Length: 516
# BSUD.8216.1.p1 Number of predicted TMRs: 1
BSUD.8216.1.p1	signal	1	24				
BSUD.8216.1.p1	outside	25	177				
BSUD.8216.1.p1	TMhelix	178	198				
BSUD.8216.1.p1	inside	199	516				
//
# BSUD.8216.2.p2 Length: 270
# BSUD.8216.2.p2 Number of predicted TMRs: 0
BSUD.8216.2.p2	inside	1	270				
//
# BSUD.8217.1.p1 Length: 134
# BSUD.8217.1.p1 Number of predicted TMRs: 0
BSUD.8217.1.p1	inside	1	134				
//
# BSUD.8218.1.p1 Length: 194
# BSUD.8218.1.p1 Number of predicted TMRs: 0
BSUD.8218.1.p1	signal	1	26				
BSUD.8218.1.p1	outside	27	194				
//
# BSUD.8218.2.p1 Length: 194
# BSUD.8218.2.p1 Number of predicted TMRs: 0
BSUD.8218.2.p1	signal	1	26				
BSUD.8218.2.p1	outside	27	194				
//
# BSUD.8219.1.p1 Length: 237
# BSUD.8219.1.p1 Number of predicted TMRs: 0
BSUD.8219.1.p1	inside	1	237				
//
# BSUD.822.1.p1 Length: 316
# BSUD.822.1.p1 Number of predicted TMRs: 0
BSUD.822.1.p1	signal	1	22				
BSUD.822.1.p1	outside	23	316				
//
# BSUD.8220.1.p1 Length: 412
# BSUD.8220.1.p1 Number of predicted TMRs: 0
BSUD.8220.1.p1	inside	1	412				
//
# BSUD.8220.2.p1 Length: 412
# BSUD.8220.2.p1 Number of predicted TMRs: 0
BSUD.8220.2.p1	inside	1	412				
//
# BSUD.8221.1.p1 Length: 440
# BSUD.8221.1.p1 Number of predicted TMRs: 0
BSUD.8221.1.p1	inside	1	440				
//
# BSUD.8221.2.p1 Length: 440
# BSUD.8221.2.p1 Number of predicted TMRs: 0
BSUD.8221.2.p1	inside	1	440				
//
# BSUD.8221.3.p1 Length: 440
# BSUD.8221.3.p1 Number of predicted TMRs: 0
BSUD.8221.3.p1	inside	1	440				
//
# BSUD.8221.4.p1 Length: 440
# BSUD.8221.4.p1 Number of predicted TMRs: 0
BSUD.8221.4.p1	inside	1	440				
//
# BSUD.8221.5.p1 Length: 440
# BSUD.8221.5.p1 Number of predicted TMRs: 0
BSUD.8221.5.p1	inside	1	440				
//
# BSUD.8221.6.p1 Length: 440
# BSUD.8221.6.p1 Number of predicted TMRs: 0
BSUD.8221.6.p1	inside	1	440				
//
# BSUD.8221.7.p1 Length: 440
# BSUD.8221.7.p1 Number of predicted TMRs: 0
BSUD.8221.7.p1	inside	1	440				
//
# BSUD.8221.8.p1 Length: 440
# BSUD.8221.8.p1 Number of predicted TMRs: 0
BSUD.8221.8.p1	inside	1	440				
//
# BSUD.8222.1.p2 Length: 80
# BSUD.8222.1.p2 Number of predicted TMRs: 1
BSUD.8222.1.p2	outside	1	13				
BSUD.8222.1.p2	TMhelix	14	34				
BSUD.8222.1.p2	inside	35	80				
//
# BSUD.8222.2.p2 Length: 74
# BSUD.8222.2.p2 Number of predicted TMRs: 1
BSUD.8222.2.p2	outside	1	13				
BSUD.8222.2.p2	TMhelix	14	36				
BSUD.8222.2.p2	inside	37	74				
//
# BSUD.8223.1.p1 Length: 193
# BSUD.8223.1.p1 Number of predicted TMRs: 0
BSUD.8223.1.p1	inside	1	193				
//
# BSUD.8223.2.p1 Length: 194
# BSUD.8223.2.p1 Number of predicted TMRs: 0
BSUD.8223.2.p1	inside	1	194				
//
# BSUD.8224.1.p1 Length: 438
# BSUD.8224.1.p1 Number of predicted TMRs: 0
BSUD.8224.1.p1	inside	1	438				
//
# BSUD.8225.1.p1 Length: 1849
# BSUD.8225.1.p1 Number of predicted TMRs: 0
BSUD.8225.1.p1	inside	1	1849				
//
# BSUD.8226.1.p1 Length: 69
# BSUD.8226.1.p1 Number of predicted TMRs: 0
BSUD.8226.1.p1	inside	1	69				
//
# BSUD.8227.1.p1 Length: 264
# BSUD.8227.1.p1 Number of predicted TMRs: 0
BSUD.8227.1.p1	inside	1	264				
//
# BSUD.8227.2.p1 Length: 264
# BSUD.8227.2.p1 Number of predicted TMRs: 0
BSUD.8227.2.p1	inside	1	264				
//
# BSUD.8227.3.p1 Length: 264
# BSUD.8227.3.p1 Number of predicted TMRs: 0
BSUD.8227.3.p1	inside	1	264				
//
# BSUD.8227.4.p1 Length: 249
# BSUD.8227.4.p1 Number of predicted TMRs: 0
BSUD.8227.4.p1	inside	1	249				
//
# BSUD.8228.1.p1 Length: 460
# BSUD.8228.1.p1 Number of predicted TMRs: 1
BSUD.8228.1.p1	signal	1	20				
BSUD.8228.1.p1	outside	21	413				
BSUD.8228.1.p1	TMhelix	414	436				
BSUD.8228.1.p1	inside	437	460				
//
# BSUD.8229.1.p1 Length: 144
# BSUD.8229.1.p1 Number of predicted TMRs: 0
BSUD.8229.1.p1	inside	1	144				
//
# BSUD.823.1.p1 Length: 894
# BSUD.823.1.p1 Number of predicted TMRs: 0
BSUD.823.1.p1	inside	1	894				
//
# BSUD.8230.1.p1 Length: 778
# BSUD.8230.1.p1 Number of predicted TMRs: 0
BSUD.8230.1.p1	inside	1	778				
//
# BSUD.8230.2.p1 Length: 123
# BSUD.8230.2.p1 Number of predicted TMRs: 0
BSUD.8230.2.p1	inside	1	123				
//
# BSUD.8231.1.p1 Length: 247
# BSUD.8231.1.p1 Number of predicted TMRs: 0
BSUD.8231.1.p1	inside	1	247				
//
# BSUD.8232.1.p1 Length: 771
# BSUD.8232.1.p1 Number of predicted TMRs: 0
BSUD.8232.1.p1	inside	1	771				
//
# BSUD.8233.1.p1 Length: 504
# BSUD.8233.1.p1 Number of predicted TMRs: 1
BSUD.8233.1.p1	outside	1	8				
BSUD.8233.1.p1	TMhelix	9	22				
BSUD.8233.1.p1	inside	23	504				
//
# BSUD.8234.1.p1 Length: 167
# BSUD.8234.1.p1 Number of predicted TMRs: 0
BSUD.8234.1.p1	inside	1	167				
//
# BSUD.8235.1.p1 Length: 1452
# BSUD.8235.1.p1 Number of predicted TMRs: 0
BSUD.8235.1.p1	inside	1	1452				
//
# BSUD.8236.1.p1 Length: 785
# BSUD.8236.1.p1 Number of predicted TMRs: 0
BSUD.8236.1.p1	inside	1	785				
//
# BSUD.8237.1.p1 Length: 916
# BSUD.8237.1.p1 Number of predicted TMRs: 0
BSUD.8237.1.p1	inside	1	916				
//
# BSUD.8238.1.p1 Length: 742
# BSUD.8238.1.p1 Number of predicted TMRs: 0
BSUD.8238.1.p1	inside	1	742				
//
# BSUD.8238.2.p1 Length: 748
# BSUD.8238.2.p1 Number of predicted TMRs: 0
BSUD.8238.2.p1	inside	1	748				
//
# BSUD.8238.3.p1 Length: 641
# BSUD.8238.3.p1 Number of predicted TMRs: 0
BSUD.8238.3.p1	inside	1	641				
//
# BSUD.8239.1.p1 Length: 1134
# BSUD.8239.1.p1 Number of predicted TMRs: 0
BSUD.8239.1.p1	inside	1	1134				
//
# BSUD.824.1.p1 Length: 317
# BSUD.824.1.p1 Number of predicted TMRs: 0
BSUD.824.1.p1	inside	1	317				
//
# BSUD.8240.1.p1 Length: 189
# BSUD.8240.1.p1 Number of predicted TMRs: 0
BSUD.8240.1.p1	inside	1	189				
//
# BSUD.8241.1.p1 Length: 565
# BSUD.8241.1.p1 Number of predicted TMRs: 0
BSUD.8241.1.p1	inside	1	565				
//
# BSUD.8241.2.p1 Length: 565
# BSUD.8241.2.p1 Number of predicted TMRs: 0
BSUD.8241.2.p1	inside	1	565				
//
# BSUD.8242.1.p1 Length: 499
# BSUD.8242.1.p1 Number of predicted TMRs: 10
BSUD.8242.1.p1	inside	1	75				
BSUD.8242.1.p1	TMhelix	76	85				
BSUD.8242.1.p1	outside	86	86				
BSUD.8242.1.p1	TMhelix	87	96				
BSUD.8242.1.p1	inside	97	106				
BSUD.8242.1.p1	TMhelix	107	127				
BSUD.8242.1.p1	outside	128	130				
BSUD.8242.1.p1	TMhelix	131	149				
BSUD.8242.1.p1	inside	150	157				
BSUD.8242.1.p1	TMhelix	158	175				
BSUD.8242.1.p1	outside	176	185				
BSUD.8242.1.p1	TMhelix	186	200				
BSUD.8242.1.p1	inside	201	249				
BSUD.8242.1.p1	TMhelix	250	265				
BSUD.8242.1.p1	outside	266	266				
BSUD.8242.1.p1	TMhelix	267	276				
BSUD.8242.1.p1	inside	277	440				
BSUD.8242.1.p1	TMhelix	441	456				
BSUD.8242.1.p1	outside	457	482				
BSUD.8242.1.p1	TMhelix	483	494				
BSUD.8242.1.p1	inside	495	499				
//
# BSUD.8243.1.p1 Length: 332
# BSUD.8243.1.p1 Number of predicted TMRs: 0
BSUD.8243.1.p1	inside	1	332				
//
# BSUD.8243.2.p1 Length: 332
# BSUD.8243.2.p1 Number of predicted TMRs: 0
BSUD.8243.2.p1	inside	1	332				
//
# BSUD.8243.3.p1 Length: 332
# BSUD.8243.3.p1 Number of predicted TMRs: 0
BSUD.8243.3.p1	inside	1	332				
//
# BSUD.8244.1.p1 Length: 581
# BSUD.8244.1.p1 Number of predicted TMRs: 0
BSUD.8244.1.p1	inside	1	581				
//
# BSUD.8245.1.p1 Length: 952
# BSUD.8245.1.p1 Number of predicted TMRs: 1
BSUD.8245.1.p1	inside	1	919				
BSUD.8245.1.p1	TMhelix	920	940				
BSUD.8245.1.p1	outside	941	952				
//
# BSUD.8245.2.p1 Length: 943
# BSUD.8245.2.p1 Number of predicted TMRs: 1
BSUD.8245.2.p1	inside	1	910				
BSUD.8245.2.p1	TMhelix	911	931				
BSUD.8245.2.p1	outside	932	943				
//
# BSUD.8245.3.p1 Length: 1010
# BSUD.8245.3.p1 Number of predicted TMRs: 1
BSUD.8245.3.p1	inside	1	977				
BSUD.8245.3.p1	TMhelix	978	998				
BSUD.8245.3.p1	outside	999	1010				
//
# BSUD.8245.4.p1 Length: 952
# BSUD.8245.4.p1 Number of predicted TMRs: 1
BSUD.8245.4.p1	inside	1	919				
BSUD.8245.4.p1	TMhelix	920	940				
BSUD.8245.4.p1	outside	941	952				
//
# BSUD.8245.5.p1 Length: 922
# BSUD.8245.5.p1 Number of predicted TMRs: 1
BSUD.8245.5.p1	inside	1	889				
BSUD.8245.5.p1	TMhelix	890	910				
BSUD.8245.5.p1	outside	911	922				
//
# BSUD.8245.6.p1 Length: 740
# BSUD.8245.6.p1 Number of predicted TMRs: 1
BSUD.8245.6.p1	inside	1	713				
BSUD.8245.6.p1	TMhelix	714	728				
BSUD.8245.6.p1	outside	729	740				
//
# BSUD.8246.1.p1 Length: 429
# BSUD.8246.1.p1 Number of predicted TMRs: 0
BSUD.8246.1.p1	inside	1	429				
//
# BSUD.8247.1.p1 Length: 914
# BSUD.8247.1.p1 Number of predicted TMRs: 0
BSUD.8247.1.p1	inside	1	914				
//
# BSUD.8247.2.p1 Length: 887
# BSUD.8247.2.p1 Number of predicted TMRs: 0
BSUD.8247.2.p1	inside	1	887				
//
# BSUD.8248.1.p1 Length: 1228
# BSUD.8248.1.p1 Number of predicted TMRs: 0
BSUD.8248.1.p1	inside	1	1228				
//
# BSUD.8248.2.p1 Length: 1228
# BSUD.8248.2.p1 Number of predicted TMRs: 0
BSUD.8248.2.p1	inside	1	1228				
//
# BSUD.8248.3.p1 Length: 1234
# BSUD.8248.3.p1 Number of predicted TMRs: 0
BSUD.8248.3.p1	inside	1	1234				
//
# BSUD.8248.4.p1 Length: 1234
# BSUD.8248.4.p1 Number of predicted TMRs: 0
BSUD.8248.4.p1	inside	1	1234				
//
# BSUD.8249.1.p1 Length: 277
# BSUD.8249.1.p1 Number of predicted TMRs: 0
BSUD.8249.1.p1	inside	1	277				
//
# BSUD.825.1.p1 Length: 557
# BSUD.825.1.p1 Number of predicted TMRs: 0
BSUD.825.1.p1	inside	1	557				
//
# BSUD.8250.1.p2 Length: 59
# BSUD.8250.1.p2 Number of predicted TMRs: 0
BSUD.8250.1.p2	inside	1	59				
//
# BSUD.8251.1.p1 Length: 234
# BSUD.8251.1.p1 Number of predicted TMRs: 0
BSUD.8251.1.p1	inside	1	234				
//
# BSUD.8251.2.p1 Length: 183
# BSUD.8251.2.p1 Number of predicted TMRs: 0
BSUD.8251.2.p1	inside	1	183				
//
# BSUD.8252.1.p1 Length: 161
# BSUD.8252.1.p1 Number of predicted TMRs: 0
BSUD.8252.1.p1	inside	1	161				
//
# BSUD.8255.1.p1 Length: 83
# BSUD.8255.1.p1 Number of predicted TMRs: 0
BSUD.8255.1.p1	inside	1	83				
//
# BSUD.8256.1.p1 Length: 1355
# BSUD.8256.1.p1 Number of predicted TMRs: 1
BSUD.8256.1.p1	signal	1	31				
BSUD.8256.1.p1	outside	32	1021				
BSUD.8256.1.p1	TMhelix	1022	1042				
BSUD.8256.1.p1	inside	1043	1355				
//
# BSUD.8256.2.p1 Length: 1355
# BSUD.8256.2.p1 Number of predicted TMRs: 1
BSUD.8256.2.p1	signal	1	31				
BSUD.8256.2.p1	outside	32	1021				
BSUD.8256.2.p1	TMhelix	1022	1042				
BSUD.8256.2.p1	inside	1043	1355				
//
# BSUD.8257.1.p1 Length: 677
# BSUD.8257.1.p1 Number of predicted TMRs: 1
BSUD.8257.1.p1	signal	1	22				
BSUD.8257.1.p1	outside	23	256				
BSUD.8257.1.p1	TMhelix	257	277				
BSUD.8257.1.p1	inside	278	677				
//
# BSUD.8257.2.p1 Length: 677
# BSUD.8257.2.p1 Number of predicted TMRs: 1
BSUD.8257.2.p1	signal	1	22				
BSUD.8257.2.p1	outside	23	256				
BSUD.8257.2.p1	TMhelix	257	277				
BSUD.8257.2.p1	inside	278	677				
//
# BSUD.8257.3.p1 Length: 677
# BSUD.8257.3.p1 Number of predicted TMRs: 1
BSUD.8257.3.p1	signal	1	22				
BSUD.8257.3.p1	outside	23	256				
BSUD.8257.3.p1	TMhelix	257	277				
BSUD.8257.3.p1	inside	278	677				
//
# BSUD.8257.4.p1 Length: 677
# BSUD.8257.4.p1 Number of predicted TMRs: 1
BSUD.8257.4.p1	signal	1	22				
BSUD.8257.4.p1	outside	23	256				
BSUD.8257.4.p1	TMhelix	257	277				
BSUD.8257.4.p1	inside	278	677				
//
# BSUD.8257.5.p1 Length: 677
# BSUD.8257.5.p1 Number of predicted TMRs: 1
BSUD.8257.5.p1	signal	1	22				
BSUD.8257.5.p1	outside	23	256				
BSUD.8257.5.p1	TMhelix	257	277				
BSUD.8257.5.p1	inside	278	677				
//
# BSUD.8257.6.p1 Length: 677
# BSUD.8257.6.p1 Number of predicted TMRs: 1
BSUD.8257.6.p1	signal	1	22				
BSUD.8257.6.p1	outside	23	256				
BSUD.8257.6.p1	TMhelix	257	277				
BSUD.8257.6.p1	inside	278	677				
//
# BSUD.8257.7.p1 Length: 121
# BSUD.8257.7.p1 Number of predicted TMRs: 0
BSUD.8257.7.p1	inside	1	121				
//
# BSUD.8258.1.p2 Length: 65
# BSUD.8258.1.p2 Number of predicted TMRs: 0
BSUD.8258.1.p2	signal	1	14				
BSUD.8258.1.p2	outside	15	65				
//
# BSUD.8259.1.p1 Length: 395
# BSUD.8259.1.p1 Number of predicted TMRs: 0
BSUD.8259.1.p1	inside	1	395				
//
# BSUD.8259.2.p1 Length: 395
# BSUD.8259.2.p1 Number of predicted TMRs: 0
BSUD.8259.2.p1	inside	1	395				
//
# BSUD.826.1.p1 Length: 141
# BSUD.826.1.p1 Number of predicted TMRs: 4
BSUD.826.1.p1	outside	1	12				
BSUD.826.1.p1	TMhelix	13	33				
BSUD.826.1.p1	inside	34	61				
BSUD.826.1.p1	TMhelix	62	77				
BSUD.826.1.p1	outside	78	84				
BSUD.826.1.p1	TMhelix	85	103				
BSUD.826.1.p1	inside	104	114				
BSUD.826.1.p1	TMhelix	115	127				
BSUD.826.1.p1	outside	128	141				
//
# BSUD.8260.1.p1 Length: 123
# BSUD.8260.1.p1 Number of predicted TMRs: 0
BSUD.8260.1.p1	signal	1	19				
BSUD.8260.1.p1	outside	20	123				
//
# BSUD.8261.1.p1 Length: 330
# BSUD.8261.1.p1 Number of predicted TMRs: 0
BSUD.8261.1.p1	inside	1	330				
//
# BSUD.8262.1.p2 Length: 59
# BSUD.8262.1.p2 Number of predicted TMRs: 0
BSUD.8262.1.p2	inside	1	59				
//
# BSUD.8262.2.p1 Length: 421
# BSUD.8262.2.p1 Number of predicted TMRs: 0
BSUD.8262.2.p1	inside	1	421				
//
# BSUD.8263.1.p1 Length: 1355
# BSUD.8263.1.p1 Number of predicted TMRs: 0
BSUD.8263.1.p1	inside	1	1355				
//
# BSUD.8263.2.p1 Length: 342
# BSUD.8263.2.p1 Number of predicted TMRs: 0
BSUD.8263.2.p1	inside	1	342				
//
# BSUD.8264.1.p2 Length: 388
# BSUD.8264.1.p2 Number of predicted TMRs: 0
BSUD.8264.1.p2	inside	1	388				
//
# BSUD.8265.1.p1 Length: 572
# BSUD.8265.1.p1 Number of predicted TMRs: 0
BSUD.8265.1.p1	inside	1	572				
//
# BSUD.8266.1.p1 Length: 75
# BSUD.8266.1.p1 Number of predicted TMRs: 0
BSUD.8266.1.p1	inside	1	75				
//
# BSUD.8267.1.p2 Length: 77
# BSUD.8267.1.p2 Number of predicted TMRs: 0
BSUD.8267.1.p2	inside	1	77				
//
# BSUD.8268.1.p1 Length: 77
# BSUD.8268.1.p1 Number of predicted TMRs: 0
BSUD.8268.1.p1	inside	1	77				
//
# BSUD.8269.1.p1 Length: 613
# BSUD.8269.1.p1 Number of predicted TMRs: 1
BSUD.8269.1.p1	outside	1	504				
BSUD.8269.1.p1	TMhelix	505	525				
BSUD.8269.1.p1	inside	526	613				
//
# BSUD.827.1.p1 Length: 529
# BSUD.827.1.p1 Number of predicted TMRs: 0
BSUD.827.1.p1	inside	1	529				
//
# BSUD.827.2.p1 Length: 342
# BSUD.827.2.p1 Number of predicted TMRs: 0
BSUD.827.2.p1	inside	1	342				
//
# BSUD.8270.1.p1 Length: 279
# BSUD.8270.1.p1 Number of predicted TMRs: 0
BSUD.8270.1.p1	inside	1	279				
//
# BSUD.8272.1.p1 Length: 82
# BSUD.8272.1.p1 Number of predicted TMRs: 0
BSUD.8272.1.p1	outside	1	82				
//
# BSUD.8273.1.p1 Length: 76
# BSUD.8273.1.p1 Number of predicted TMRs: 0
BSUD.8273.1.p1	inside	1	76				
//
# BSUD.8273.2.p1 Length: 76
# BSUD.8273.2.p1 Number of predicted TMRs: 0
BSUD.8273.2.p1	inside	1	76				
//
# BSUD.8274.1.p1 Length: 101
# BSUD.8274.1.p1 Number of predicted TMRs: 0
BSUD.8274.1.p1	inside	1	101				
//
# BSUD.8275.1.p1 Length: 89
# BSUD.8275.1.p1 Number of predicted TMRs: 0
BSUD.8275.1.p1	outside	1	89				
//
# BSUD.8276.1.p1 Length: 664
# BSUD.8276.1.p1 Number of predicted TMRs: 0
BSUD.8276.1.p1	inside	1	664				
//
# BSUD.8276.2.p1 Length: 143
# BSUD.8276.2.p1 Number of predicted TMRs: 0
BSUD.8276.2.p1	inside	1	143				
//
# BSUD.8277.1.p1 Length: 1099
# BSUD.8277.1.p1 Number of predicted TMRs: 1
BSUD.8277.1.p1	signal	1	25				
BSUD.8277.1.p1	outside	26	1044				
BSUD.8277.1.p1	TMhelix	1045	1062				
BSUD.8277.1.p1	inside	1063	1099				
//
# BSUD.8278.1.p1 Length: 109
# BSUD.8278.1.p1 Number of predicted TMRs: 1
BSUD.8278.1.p1	inside	1	67				
BSUD.8278.1.p1	TMhelix	68	88				
BSUD.8278.1.p1	outside	89	109				
//
# BSUD.8279.1.p1 Length: 292
# BSUD.8279.1.p1 Number of predicted TMRs: 5
BSUD.8279.1.p1	outside	1	30				
BSUD.8279.1.p1	TMhelix	31	56				
BSUD.8279.1.p1	inside	57	76				
BSUD.8279.1.p1	TMhelix	77	97				
BSUD.8279.1.p1	outside	98	116				
BSUD.8279.1.p1	TMhelix	117	137				
BSUD.8279.1.p1	inside	138	172				
BSUD.8279.1.p1	TMhelix	173	187				
BSUD.8279.1.p1	outside	188	191				
BSUD.8279.1.p1	TMhelix	192	204				
BSUD.8279.1.p1	inside	205	292				
//
# BSUD.828.1.p1 Length: 1163
# BSUD.828.1.p1 Number of predicted TMRs: 1
BSUD.828.1.p1	signal	1	26				
BSUD.828.1.p1	outside	27	864				
BSUD.828.1.p1	TMhelix	865	885				
BSUD.828.1.p1	inside	886	1163				
//
# BSUD.828.2.p1 Length: 1163
# BSUD.828.2.p1 Number of predicted TMRs: 1
BSUD.828.2.p1	signal	1	26				
BSUD.828.2.p1	outside	27	864				
BSUD.828.2.p1	TMhelix	865	885				
BSUD.828.2.p1	inside	886	1163				
//
# BSUD.828.3.p1 Length: 1163
# BSUD.828.3.p1 Number of predicted TMRs: 1
BSUD.828.3.p1	signal	1	26				
BSUD.828.3.p1	outside	27	864				
BSUD.828.3.p1	TMhelix	865	885				
BSUD.828.3.p1	inside	886	1163				
//
# BSUD.8280.1.p1 Length: 271
# BSUD.8280.1.p1 Number of predicted TMRs: 4
BSUD.8280.1.p1	inside	1	95				
BSUD.8280.1.p1	TMhelix	96	116				
BSUD.8280.1.p1	outside	117	129				
BSUD.8280.1.p1	TMhelix	130	140				
BSUD.8280.1.p1	inside	141	167				
BSUD.8280.1.p1	TMhelix	168	187				
BSUD.8280.1.p1	outside	188	234				
BSUD.8280.1.p1	TMhelix	235	256				
BSUD.8280.1.p1	inside	257	271				
//
# BSUD.8281.1.p1 Length: 184
# BSUD.8281.1.p1 Number of predicted TMRs: 0
BSUD.8281.1.p1	signal	1	15				
BSUD.8281.1.p1	outside	16	184				
//
# BSUD.8282.1.p1 Length: 810
# BSUD.8282.1.p1 Number of predicted TMRs: 0
BSUD.8282.1.p1	inside	1	810				
//
# BSUD.8282.2.p1 Length: 809
# BSUD.8282.2.p1 Number of predicted TMRs: 0
BSUD.8282.2.p1	inside	1	809				
//
# BSUD.8283.1.p1 Length: 368
# BSUD.8283.1.p1 Number of predicted TMRs: 0
BSUD.8283.1.p1	inside	1	368				
//
# BSUD.8283.2.p1 Length: 333
# BSUD.8283.2.p1 Number of predicted TMRs: 0
BSUD.8283.2.p1	inside	1	333				
//
# BSUD.8283.3.p1 Length: 271
# BSUD.8283.3.p1 Number of predicted TMRs: 0
BSUD.8283.3.p1	inside	1	271				
//
# BSUD.8283.4.p1 Length: 350
# BSUD.8283.4.p1 Number of predicted TMRs: 0
BSUD.8283.4.p1	inside	1	350				
//
# BSUD.8283.5.p1 Length: 321
# BSUD.8283.5.p1 Number of predicted TMRs: 0
BSUD.8283.5.p1	inside	1	321				
//
# BSUD.8284.1.p1 Length: 404
# BSUD.8284.1.p1 Number of predicted TMRs: 0
BSUD.8284.1.p1	inside	1	404				
//
# BSUD.8284.2.p1 Length: 143
# BSUD.8284.2.p1 Number of predicted TMRs: 0
BSUD.8284.2.p1	inside	1	143				
//
# BSUD.8285.1.p1 Length: 1583
# BSUD.8285.1.p1 Number of predicted TMRs: 0
BSUD.8285.1.p1	inside	1	1583				
//
# BSUD.8286.1.p1 Length: 2689
# BSUD.8286.1.p1 Number of predicted TMRs: 0
BSUD.8286.1.p1	inside	1	2689				
//
# BSUD.8287.1.p1 Length: 668
# BSUD.8287.1.p1 Number of predicted TMRs: 1
BSUD.8287.1.p1	signal	1	18				
BSUD.8287.1.p1	outside	19	635				
BSUD.8287.1.p1	TMhelix	636	658				
BSUD.8287.1.p1	inside	659	668				
//
# BSUD.8287.2.p1 Length: 503
# BSUD.8287.2.p1 Number of predicted TMRs: 1
BSUD.8287.2.p1	outside	1	470				
BSUD.8287.2.p1	TMhelix	471	493				
BSUD.8287.2.p1	inside	494	503				
//
# BSUD.8288.1.p1 Length: 616
# BSUD.8288.1.p1 Number of predicted TMRs: 0
BSUD.8288.1.p1	inside	1	616				
//
# BSUD.8288.2.p1 Length: 423
# BSUD.8288.2.p1 Number of predicted TMRs: 0
BSUD.8288.2.p1	inside	1	423				
//
# BSUD.8289.1.p1 Length: 611
# BSUD.8289.1.p1 Number of predicted TMRs: 0
BSUD.8289.1.p1	inside	1	611				
//
# BSUD.8289.2.p1 Length: 611
# BSUD.8289.2.p1 Number of predicted TMRs: 0
BSUD.8289.2.p1	inside	1	611				
//
# BSUD.8289.3.p1 Length: 599
# BSUD.8289.3.p1 Number of predicted TMRs: 0
BSUD.8289.3.p1	inside	1	599				
//
# BSUD.829.1.p1 Length: 266
# BSUD.829.1.p1 Number of predicted TMRs: 1
BSUD.829.1.p1	signal	1	33				
BSUD.829.1.p1	outside	34	191				
BSUD.829.1.p1	TMhelix	192	215				
BSUD.829.1.p1	inside	216	266				
//
# BSUD.8290.1.p1 Length: 749
# BSUD.8290.1.p1 Number of predicted TMRs: 0
BSUD.8290.1.p1	inside	1	749				
//
# BSUD.8290.2.p1 Length: 754
# BSUD.8290.2.p1 Number of predicted TMRs: 0
BSUD.8290.2.p1	inside	1	754				
//
# BSUD.8291.1.p1 Length: 292
# BSUD.8291.1.p1 Number of predicted TMRs: 0
BSUD.8291.1.p1	signal	1	20				
BSUD.8291.1.p1	outside	21	292				
//
# BSUD.8291.2.p1 Length: 375
# BSUD.8291.2.p1 Number of predicted TMRs: 0
BSUD.8291.2.p1	signal	1	20				
BSUD.8291.2.p1	outside	21	375				
//
# BSUD.8292.1.p1 Length: 208
# BSUD.8292.1.p1 Number of predicted TMRs: 0
BSUD.8292.1.p1	signal	1	34				
BSUD.8292.1.p1	outside	35	208				
//
# BSUD.8292.2.p1 Length: 138
# BSUD.8292.2.p1 Number of predicted TMRs: 0
BSUD.8292.2.p1	outside	1	138				
//
# BSUD.8293.1.p1 Length: 106
# BSUD.8293.1.p1 Number of predicted TMRs: 0
BSUD.8293.1.p1	outside	1	106				
//
# BSUD.8294.1.p1 Length: 943
# BSUD.8294.1.p1 Number of predicted TMRs: 0
BSUD.8294.1.p1	inside	1	943				
//
# BSUD.8295.1.p1 Length: 865
# BSUD.8295.1.p1 Number of predicted TMRs: 0
BSUD.8295.1.p1	inside	1	865				
//
# BSUD.8295.2.p1 Length: 841
# BSUD.8295.2.p1 Number of predicted TMRs: 0
BSUD.8295.2.p1	inside	1	841				
//
# BSUD.8296.1.p1 Length: 170
# BSUD.8296.1.p1 Number of predicted TMRs: 0
BSUD.8296.1.p1	inside	1	170				
//
# BSUD.8296.2.p1 Length: 170
# BSUD.8296.2.p1 Number of predicted TMRs: 0
BSUD.8296.2.p1	inside	1	170				
//
# BSUD.8296.3.p1 Length: 114
# BSUD.8296.3.p1 Number of predicted TMRs: 0
BSUD.8296.3.p1	inside	1	114				
//
# BSUD.8296.4.p1 Length: 170
# BSUD.8296.4.p1 Number of predicted TMRs: 0
BSUD.8296.4.p1	inside	1	170				
//
# BSUD.8297.1.p2 Length: 69
# BSUD.8297.1.p2 Number of predicted TMRs: 0
BSUD.8297.1.p2	inside	1	69				
//
# BSUD.8298.1.p1 Length: 338
# BSUD.8298.1.p1 Number of predicted TMRs: 1
BSUD.8298.1.p1	outside	1	301				
BSUD.8298.1.p1	TMhelix	302	315				
BSUD.8298.1.p1	inside	316	338				
//
# BSUD.8299.1.p1 Length: 93
# BSUD.8299.1.p1 Number of predicted TMRs: 0
BSUD.8299.1.p1	outside	1	93				
//
# BSUD.830.1.p1 Length: 294
# BSUD.830.1.p1 Number of predicted TMRs: 0
BSUD.830.1.p1	inside	1	294				
//
# BSUD.8300.1.p1 Length: 130
# BSUD.8300.1.p1 Number of predicted TMRs: 0
BSUD.8300.1.p1	signal	1	47				
BSUD.8300.1.p1	outside	48	130				
//
# BSUD.8301.1.p3 Length: 57
# BSUD.8301.1.p3 Number of predicted TMRs: 0
BSUD.8301.1.p3	inside	1	57				
//
# BSUD.8302.1.p1 Length: 1383
# BSUD.8302.1.p1 Number of predicted TMRs: 0
BSUD.8302.1.p1	inside	1	1383				
//
# BSUD.8302.2.p1 Length: 967
# BSUD.8302.2.p1 Number of predicted TMRs: 0
BSUD.8302.2.p1	inside	1	967				
//
# BSUD.8302.3.p2 Length: 50
# BSUD.8302.3.p2 Number of predicted TMRs: 0
BSUD.8302.3.p2	signal	1	37				
BSUD.8302.3.p2	outside	38	50				
//
# BSUD.8302.4.p2 Length: 50
# BSUD.8302.4.p2 Number of predicted TMRs: 0
BSUD.8302.4.p2	signal	1	37				
BSUD.8302.4.p2	outside	38	50				
//
# BSUD.8304.1.p1 Length: 227
# BSUD.8304.1.p1 Number of predicted TMRs: 0
BSUD.8304.1.p1	inside	1	227				
//
# BSUD.8306.1.p1 Length: 208
# BSUD.8306.1.p1 Number of predicted TMRs: 3
BSUD.8306.1.p1	outside	1	8				
BSUD.8306.1.p1	TMhelix	9	29				
BSUD.8306.1.p1	inside	30	51				
BSUD.8306.1.p1	TMhelix	52	72				
BSUD.8306.1.p1	outside	73	82				
BSUD.8306.1.p1	TMhelix	83	107				
BSUD.8306.1.p1	inside	108	208				
//
# BSUD.8307.1.p1 Length: 117
# BSUD.8307.1.p1 Number of predicted TMRs: 0
BSUD.8307.1.p1	inside	1	117				
//
# BSUD.8308.1.p2 Length: 71
# BSUD.8308.1.p2 Number of predicted TMRs: 0
BSUD.8308.1.p2	inside	1	71				
//
# BSUD.8309.1.p1 Length: 99
# BSUD.8309.1.p1 Number of predicted TMRs: 0
BSUD.8309.1.p1	inside	1	99				
//
# BSUD.831.1.p1 Length: 906
# BSUD.831.1.p1 Number of predicted TMRs: 0
BSUD.831.1.p1	inside	1	906				
//
# BSUD.8310.1.p1 Length: 99
# BSUD.8310.1.p1 Number of predicted TMRs: 3
BSUD.8310.1.p1	inside	1	24				
BSUD.8310.1.p1	TMhelix	25	34				
BSUD.8310.1.p1	outside	35	35				
BSUD.8310.1.p1	TMhelix	36	45				
BSUD.8310.1.p1	inside	46	62				
BSUD.8310.1.p1	TMhelix	63	86				
BSUD.8310.1.p1	outside	87	99				
//
# BSUD.8311.1.p1 Length: 154
# BSUD.8311.1.p1 Number of predicted TMRs: 0
BSUD.8311.1.p1	inside	1	154				
//
# BSUD.8311.2.p1 Length: 154
# BSUD.8311.2.p1 Number of predicted TMRs: 0
BSUD.8311.2.p1	inside	1	154				
//
# BSUD.8312.1.p1 Length: 410
# BSUD.8312.1.p1 Number of predicted TMRs: 0
BSUD.8312.1.p1	inside	1	410				
//
# BSUD.8312.2.p1 Length: 366
# BSUD.8312.2.p1 Number of predicted TMRs: 0
BSUD.8312.2.p1	inside	1	366				
//
# BSUD.8313.1.p1 Length: 61
# BSUD.8313.1.p1 Number of predicted TMRs: 0
BSUD.8313.1.p1	inside	1	61				
//
# BSUD.8313.2.p1 Length: 400
# BSUD.8313.2.p1 Number of predicted TMRs: 0
BSUD.8313.2.p1	inside	1	400				
//
# BSUD.8314.1.p1 Length: 102
# BSUD.8314.1.p1 Number of predicted TMRs: 0
BSUD.8314.1.p1	inside	1	102				
//
# BSUD.8315.1.p1 Length: 53
# BSUD.8315.1.p1 Number of predicted TMRs: 0
BSUD.8315.1.p1	signal	1	12				
BSUD.8315.1.p1	outside	13	53				
//
# BSUD.8316.1.p1 Length: 94
# BSUD.8316.1.p1 Number of predicted TMRs: 0
BSUD.8316.1.p1	signal	1	27				
BSUD.8316.1.p1	outside	28	94				
//
# BSUD.8317.1.p4 Length: 64
# BSUD.8317.1.p4 Number of predicted TMRs: 0
BSUD.8317.1.p4	outside	1	64				
//
# BSUD.8318.1.p1 Length: 488
# BSUD.8318.1.p1 Number of predicted TMRs: 0
BSUD.8318.1.p1	inside	1	488				
//
# BSUD.8319.1.p1 Length: 1270
# BSUD.8319.1.p1 Number of predicted TMRs: 0
BSUD.8319.1.p1	inside	1	1270				
//
# BSUD.832.1.p1 Length: 113
# BSUD.832.1.p1 Number of predicted TMRs: 0
BSUD.832.1.p1	inside	1	113				
//
# BSUD.832.2.p1 Length: 4512
# BSUD.832.2.p1 Number of predicted TMRs: 0
BSUD.832.2.p1	inside	1	4512				
//
# BSUD.832.3.p1 Length: 4476
# BSUD.832.3.p1 Number of predicted TMRs: 0
BSUD.832.3.p1	inside	1	4476				
//
# BSUD.8320.1.p1 Length: 357
# BSUD.8320.1.p1 Number of predicted TMRs: 0
BSUD.8320.1.p1	signal	1	36				
BSUD.8320.1.p1	outside	37	357				
//
# BSUD.8321.1.p1 Length: 107
# BSUD.8321.1.p1 Number of predicted TMRs: 0
BSUD.8321.1.p1	outside	1	107				
//
# BSUD.8322.1.p1 Length: 328
# BSUD.8322.1.p1 Number of predicted TMRs: 0
BSUD.8322.1.p1	signal	1	24				
BSUD.8322.1.p1	outside	25	328				
//
# BSUD.8323.1.p1 Length: 121
# BSUD.8323.1.p1 Number of predicted TMRs: 0
BSUD.8323.1.p1	inside	1	121				
//
# BSUD.8324.1.p1 Length: 368
# BSUD.8324.1.p1 Number of predicted TMRs: 0
BSUD.8324.1.p1	inside	1	368				
//
# BSUD.8325.1.p1 Length: 71
# BSUD.8325.1.p1 Number of predicted TMRs: 0
BSUD.8325.1.p1	inside	1	71				
//
# BSUD.8327.1.p1 Length: 197
# BSUD.8327.1.p1 Number of predicted TMRs: 0
BSUD.8327.1.p1	inside	1	197				
//
# BSUD.8328.1.p1 Length: 365
# BSUD.8328.1.p1 Number of predicted TMRs: 4
BSUD.8328.1.p1	outside	1	215				
BSUD.8328.1.p1	TMhelix	216	237				
BSUD.8328.1.p1	inside	238	251				
BSUD.8328.1.p1	TMhelix	252	272				
BSUD.8328.1.p1	outside	273	294				
BSUD.8328.1.p1	TMhelix	295	319				
BSUD.8328.1.p1	inside	320	335				
BSUD.8328.1.p1	TMhelix	336	356				
BSUD.8328.1.p1	outside	357	365				
//
# BSUD.8329.1.p1 Length: 174
# BSUD.8329.1.p1 Number of predicted TMRs: 0
BSUD.8329.1.p1	inside	1	174				
//
# BSUD.833.1.p2 Length: 141
# BSUD.833.1.p2 Number of predicted TMRs: 0
BSUD.833.1.p2	inside	1	141				
//
# BSUD.8330.1.p1 Length: 134
# BSUD.8330.1.p1 Number of predicted TMRs: 0
BSUD.8330.1.p1	inside	1	134				
//
# BSUD.8331.1.p1 Length: 104
# BSUD.8331.1.p1 Number of predicted TMRs: 0
BSUD.8331.1.p1	inside	1	104				
//
# BSUD.8332.1.p1 Length: 240
# BSUD.8332.1.p1 Number of predicted TMRs: 0
BSUD.8332.1.p1	inside	1	240				
//
# BSUD.8332.2.p1 Length: 240
# BSUD.8332.2.p1 Number of predicted TMRs: 0
BSUD.8332.2.p1	inside	1	240				
//
# BSUD.8332.3.p1 Length: 240
# BSUD.8332.3.p1 Number of predicted TMRs: 0
BSUD.8332.3.p1	inside	1	240				
//
# BSUD.8333.1.p1 Length: 63
# BSUD.8333.1.p1 Number of predicted TMRs: 0
BSUD.8333.1.p1	inside	1	63				
//
# BSUD.8334.1.p1 Length: 396
# BSUD.8334.1.p1 Number of predicted TMRs: 0
BSUD.8334.1.p1	signal	1	17				
BSUD.8334.1.p1	outside	18	396				
//
# BSUD.8334.2.p1 Length: 329
# BSUD.8334.2.p1 Number of predicted TMRs: 0
BSUD.8334.2.p1	signal	1	17				
BSUD.8334.2.p1	outside	18	329				
//
# BSUD.8335.1.p1 Length: 259
# BSUD.8335.1.p1 Number of predicted TMRs: 0
BSUD.8335.1.p1	signal	1	17				
BSUD.8335.1.p1	outside	18	259				
//
# BSUD.8336.1.p1 Length: 215
# BSUD.8336.1.p1 Number of predicted TMRs: 0
BSUD.8336.1.p1	signal	1	17				
BSUD.8336.1.p1	outside	18	215				
//
# BSUD.8336.2.p1 Length: 336
# BSUD.8336.2.p1 Number of predicted TMRs: 0
BSUD.8336.2.p1	signal	1	18				
BSUD.8336.2.p1	outside	19	336				
//
# BSUD.8336.3.p1 Length: 133
# BSUD.8336.3.p1 Number of predicted TMRs: 0
BSUD.8336.3.p1	outside	1	133				
//
# BSUD.8337.1.p1 Length: 446
# BSUD.8337.1.p1 Number of predicted TMRs: 7
BSUD.8337.1.p1	outside	1	163				
BSUD.8337.1.p1	TMhelix	164	185				
BSUD.8337.1.p1	inside	186	196				
BSUD.8337.1.p1	TMhelix	197	215				
BSUD.8337.1.p1	outside	216	226				
BSUD.8337.1.p1	TMhelix	227	247				
BSUD.8337.1.p1	inside	248	274				
BSUD.8337.1.p1	TMhelix	275	295				
BSUD.8337.1.p1	outside	296	318				
BSUD.8337.1.p1	TMhelix	319	340				
BSUD.8337.1.p1	inside	341	362				
BSUD.8337.1.p1	TMhelix	363	386				
BSUD.8337.1.p1	outside	387	389				
BSUD.8337.1.p1	TMhelix	390	412				
BSUD.8337.1.p1	inside	413	446				
//
# BSUD.8337.2.p1 Length: 354
# BSUD.8337.2.p1 Number of predicted TMRs: 6
BSUD.8337.2.p1	outside	1	119				
BSUD.8337.2.p1	TMhelix	120	142				
BSUD.8337.2.p1	inside	143	153				
BSUD.8337.2.p1	TMhelix	154	173				
BSUD.8337.2.p1	outside	174	183				
BSUD.8337.2.p1	TMhelix	184	204				
BSUD.8337.2.p1	inside	205	231				
BSUD.8337.2.p1	TMhelix	232	252				
BSUD.8337.2.p1	outside	253	275				
BSUD.8337.2.p1	TMhelix	276	297				
BSUD.8337.2.p1	inside	298	319				
BSUD.8337.2.p1	TMhelix	320	343				
BSUD.8337.2.p1	outside	344	354				
//
# BSUD.8338.1.p1 Length: 187
# BSUD.8338.1.p1 Number of predicted TMRs: 0
BSUD.8338.1.p1	inside	1	187				
//
# BSUD.8338.2.p1 Length: 175
# BSUD.8338.2.p1 Number of predicted TMRs: 0
BSUD.8338.2.p1	inside	1	175				
//
# BSUD.8339.1.p1 Length: 240
# BSUD.8339.1.p1 Number of predicted TMRs: 0
BSUD.8339.1.p1	inside	1	240				
//
# BSUD.8339.2.p1 Length: 240
# BSUD.8339.2.p1 Number of predicted TMRs: 0
BSUD.8339.2.p1	inside	1	240				
//
# BSUD.834.1.p1 Length: 93
# BSUD.834.1.p1 Number of predicted TMRs: 0
BSUD.834.1.p1	inside	1	93				
//
# BSUD.8340.1.p2 Length: 54
# BSUD.8340.1.p2 Number of predicted TMRs: 0
BSUD.8340.1.p2	signal	1	14				
BSUD.8340.1.p2	outside	15	54				
//
# BSUD.8342.1.p1 Length: 545
# BSUD.8342.1.p1 Number of predicted TMRs: 1
BSUD.8342.1.p1	outside	1	9				
BSUD.8342.1.p1	TMhelix	10	31				
BSUD.8342.1.p1	inside	32	545				
//
# BSUD.8343.1.p1 Length: 125
# BSUD.8343.1.p1 Number of predicted TMRs: 0
BSUD.8343.1.p1	inside	1	125				
//
# BSUD.8344.1.p1 Length: 88
# BSUD.8344.1.p1 Number of predicted TMRs: 0
BSUD.8344.1.p1	outside	1	88				
//
# BSUD.8345.1.p1 Length: 353
# BSUD.8345.1.p1 Number of predicted TMRs: 0
BSUD.8345.1.p1	signal	1	19				
BSUD.8345.1.p1	outside	20	353				
//
# BSUD.8345.2.p1 Length: 353
# BSUD.8345.2.p1 Number of predicted TMRs: 0
BSUD.8345.2.p1	signal	1	19				
BSUD.8345.2.p1	outside	20	353				
//
# BSUD.8346.1.p1 Length: 725
# BSUD.8346.1.p1 Number of predicted TMRs: 0
BSUD.8346.1.p1	signal	1	20				
BSUD.8346.1.p1	outside	21	725				
//
# BSUD.8346.2.p1 Length: 732
# BSUD.8346.2.p1 Number of predicted TMRs: 0
BSUD.8346.2.p1	signal	1	27				
BSUD.8346.2.p1	outside	28	732				
//
# BSUD.8347.1.p1 Length: 343
# BSUD.8347.1.p1 Number of predicted TMRs: 2
BSUD.8347.1.p1	inside	1	33				
BSUD.8347.1.p1	TMhelix	34	56				
BSUD.8347.1.p1	outside	57	69				
BSUD.8347.1.p1	TMhelix	70	87				
BSUD.8347.1.p1	inside	88	343				
//
# BSUD.8347.2.p1 Length: 339
# BSUD.8347.2.p1 Number of predicted TMRs: 2
BSUD.8347.2.p1	inside	1	33				
BSUD.8347.2.p1	TMhelix	34	54				
BSUD.8347.2.p1	outside	55	67				
BSUD.8347.2.p1	TMhelix	68	83				
BSUD.8347.2.p1	inside	84	339				
//
# BSUD.8347.3.p1 Length: 343
# BSUD.8347.3.p1 Number of predicted TMRs: 2
BSUD.8347.3.p1	inside	1	33				
BSUD.8347.3.p1	TMhelix	34	56				
BSUD.8347.3.p1	outside	57	69				
BSUD.8347.3.p1	TMhelix	70	87				
BSUD.8347.3.p1	inside	88	343				
//
# BSUD.8347.4.p1 Length: 339
# BSUD.8347.4.p1 Number of predicted TMRs: 2
BSUD.8347.4.p1	inside	1	33				
BSUD.8347.4.p1	TMhelix	34	54				
BSUD.8347.4.p1	outside	55	67				
BSUD.8347.4.p1	TMhelix	68	83				
BSUD.8347.4.p1	inside	84	339				
//
# BSUD.8348.1.p1 Length: 538
# BSUD.8348.1.p1 Number of predicted TMRs: 1
BSUD.8348.1.p1	outside	1	23				
BSUD.8348.1.p1	TMhelix	24	42				
BSUD.8348.1.p1	inside	43	538				
//
# BSUD.8349.1.p1 Length: 221
# BSUD.8349.1.p1 Number of predicted TMRs: 0
BSUD.8349.1.p1	inside	1	221				
//
# BSUD.835.1.p1 Length: 309
# BSUD.835.1.p1 Number of predicted TMRs: 0
BSUD.835.1.p1	inside	1	309				
//
# BSUD.835.2.p1 Length: 128
# BSUD.835.2.p1 Number of predicted TMRs: 0
BSUD.835.2.p1	inside	1	128				
//
# BSUD.835.3.p1 Length: 127
# BSUD.835.3.p1 Number of predicted TMRs: 0
BSUD.835.3.p1	inside	1	127				
//
# BSUD.8350.1.p1 Length: 728
# BSUD.8350.1.p1 Number of predicted TMRs: 0
BSUD.8350.1.p1	signal	1	20				
BSUD.8350.1.p1	outside	21	728				
//
# BSUD.8351.1.p1 Length: 374
# BSUD.8351.1.p1 Number of predicted TMRs: 0
BSUD.8351.1.p1	signal	1	16				
BSUD.8351.1.p1	outside	17	374				
//
# BSUD.8351.2.p1 Length: 374
# BSUD.8351.2.p1 Number of predicted TMRs: 0
BSUD.8351.2.p1	signal	1	16				
BSUD.8351.2.p1	outside	17	374				
//
# BSUD.8352.1.p1 Length: 382
# BSUD.8352.1.p1 Number of predicted TMRs: 0
BSUD.8352.1.p1	signal	1	16				
BSUD.8352.1.p1	outside	17	382				
//
# BSUD.8352.2.p1 Length: 382
# BSUD.8352.2.p1 Number of predicted TMRs: 0
BSUD.8352.2.p1	signal	1	16				
BSUD.8352.2.p1	outside	17	382				
//
# BSUD.8352.3.p1 Length: 382
# BSUD.8352.3.p1 Number of predicted TMRs: 0
BSUD.8352.3.p1	signal	1	16				
BSUD.8352.3.p1	outside	17	382				
//
# BSUD.8352.4.p1 Length: 174
# BSUD.8352.4.p1 Number of predicted TMRs: 0
BSUD.8352.4.p1	outside	1	174				
//
# BSUD.8353.1.p1 Length: 588
# BSUD.8353.1.p1 Number of predicted TMRs: 0
BSUD.8353.1.p1	signal	1	35				
BSUD.8353.1.p1	outside	36	588				
//
# BSUD.8353.2.p1 Length: 512
# BSUD.8353.2.p1 Number of predicted TMRs: 0
BSUD.8353.2.p1	signal	1	20				
BSUD.8353.2.p1	outside	21	512				
//
# BSUD.8353.3.p1 Length: 523
# BSUD.8353.3.p1 Number of predicted TMRs: 0
BSUD.8353.3.p1	signal	1	20				
BSUD.8353.3.p1	outside	21	523				
//
# BSUD.8353.4.p1 Length: 522
# BSUD.8353.4.p1 Number of predicted TMRs: 0
BSUD.8353.4.p1	signal	1	20				
BSUD.8353.4.p1	outside	21	522				
//
# BSUD.8353.5.p1 Length: 578
# BSUD.8353.5.p1 Number of predicted TMRs: 0
BSUD.8353.5.p1	signal	1	35				
BSUD.8353.5.p1	outside	36	578				
//
# BSUD.8353.6.p1 Length: 523
# BSUD.8353.6.p1 Number of predicted TMRs: 0
BSUD.8353.6.p1	signal	1	20				
BSUD.8353.6.p1	outside	21	523				
//
# BSUD.8353.7.p1 Length: 523
# BSUD.8353.7.p1 Number of predicted TMRs: 0
BSUD.8353.7.p1	signal	1	20				
BSUD.8353.7.p1	outside	21	523				
//
# BSUD.8353.8.p1 Length: 517
# BSUD.8353.8.p1 Number of predicted TMRs: 0
BSUD.8353.8.p1	signal	1	20				
BSUD.8353.8.p1	outside	21	517				
//
# BSUD.8354.1.p1 Length: 188
# BSUD.8354.1.p1 Number of predicted TMRs: 0
BSUD.8354.1.p1	outside	1	188				
//
# BSUD.8355.1.p1 Length: 564
# BSUD.8355.1.p1 Number of predicted TMRs: 0
BSUD.8355.1.p1	signal	1	20				
BSUD.8355.1.p1	outside	21	564				
//
# BSUD.8356.1.p1 Length: 1008
# BSUD.8356.1.p1 Number of predicted TMRs: 1
BSUD.8356.1.p1	outside	1	919				
BSUD.8356.1.p1	TMhelix	920	940				
BSUD.8356.1.p1	inside	941	1008				
//
# BSUD.8358.1.p1 Length: 562
# BSUD.8358.1.p1 Number of predicted TMRs: 8
BSUD.8358.1.p1	inside	1	15				
BSUD.8358.1.p1	TMhelix	16	35				
BSUD.8358.1.p1	outside	36	47				
BSUD.8358.1.p1	TMhelix	48	68				
BSUD.8358.1.p1	inside	69	82				
BSUD.8358.1.p1	TMhelix	83	100				
BSUD.8358.1.p1	outside	101	115				
BSUD.8358.1.p1	TMhelix	116	133				
BSUD.8358.1.p1	inside	134	174				
BSUD.8358.1.p1	TMhelix	175	191				
BSUD.8358.1.p1	outside	192	210				
BSUD.8358.1.p1	TMhelix	211	231				
BSUD.8358.1.p1	inside	232	251				
BSUD.8358.1.p1	TMhelix	252	268				
BSUD.8358.1.p1	outside	269	287				
BSUD.8358.1.p1	TMhelix	288	306				
BSUD.8358.1.p1	inside	307	562				
//
# BSUD.8358.2.p1 Length: 474
# BSUD.8358.2.p1 Number of predicted TMRs: 6
BSUD.8358.2.p1	inside	1	1				
BSUD.8358.2.p1	TMhelix	2	12				
BSUD.8358.2.p1	outside	13	24				
BSUD.8358.2.p1	TMhelix	25	45				
BSUD.8358.2.p1	inside	46	86				
BSUD.8358.2.p1	TMhelix	87	103				
BSUD.8358.2.p1	outside	104	122				
BSUD.8358.2.p1	TMhelix	123	143				
BSUD.8358.2.p1	inside	144	163				
BSUD.8358.2.p1	TMhelix	164	180				
BSUD.8358.2.p1	outside	181	199				
BSUD.8358.2.p1	TMhelix	200	218				
BSUD.8358.2.p1	inside	219	474				
//
# BSUD.8359.1.p1 Length: 665
# BSUD.8359.1.p1 Number of predicted TMRs: 12
BSUD.8359.1.p1	inside	1	12				
BSUD.8359.1.p1	TMhelix	13	35				
BSUD.8359.1.p1	outside	36	54				
BSUD.8359.1.p1	TMhelix	55	75				
BSUD.8359.1.p1	inside	76	81				
BSUD.8359.1.p1	TMhelix	82	102				
BSUD.8359.1.p1	outside	103	106				
BSUD.8359.1.p1	TMhelix	107	127				
BSUD.8359.1.p1	inside	128	142				
BSUD.8359.1.p1	TMhelix	143	164				
BSUD.8359.1.p1	outside	165	170				
BSUD.8359.1.p1	TMhelix	171	190				
BSUD.8359.1.p1	inside	191	477				
BSUD.8359.1.p1	TMhelix	478	495				
BSUD.8359.1.p1	outside	496	514				
BSUD.8359.1.p1	TMhelix	515	535				
BSUD.8359.1.p1	inside	536	542				
BSUD.8359.1.p1	TMhelix	543	563				
BSUD.8359.1.p1	outside	564	567				
BSUD.8359.1.p1	TMhelix	568	588				
BSUD.8359.1.p1	inside	589	603				
BSUD.8359.1.p1	TMhelix	604	624				
BSUD.8359.1.p1	outside	625	634				
BSUD.8359.1.p1	TMhelix	635	657				
BSUD.8359.1.p1	inside	658	665				
//
# BSUD.8359.2.p1 Length: 466
# BSUD.8359.2.p1 Number of predicted TMRs: 6
BSUD.8359.2.p1	inside	1	14				
BSUD.8359.2.p1	TMhelix	15	38				
BSUD.8359.2.p1	outside	39	53				
BSUD.8359.2.p1	TMhelix	54	74				
BSUD.8359.2.p1	inside	75	81				
BSUD.8359.2.p1	TMhelix	82	102				
BSUD.8359.2.p1	outside	103	105				
BSUD.8359.2.p1	TMhelix	106	130				
BSUD.8359.2.p1	inside	131	139				
BSUD.8359.2.p1	TMhelix	140	160				
BSUD.8359.2.p1	outside	161	171				
BSUD.8359.2.p1	TMhelix	172	190				
BSUD.8359.2.p1	inside	191	466				
//
# BSUD.836.1.p1 Length: 250
# BSUD.836.1.p1 Number of predicted TMRs: 0
BSUD.836.1.p1	inside	1	250				
//
# BSUD.8360.1.p1 Length: 259
# BSUD.8360.1.p1 Number of predicted TMRs: 0
BSUD.8360.1.p1	signal	1	28				
BSUD.8360.1.p1	outside	29	259				
//
# BSUD.8360.2.p1 Length: 431
# BSUD.8360.2.p1 Number of predicted TMRs: 0
BSUD.8360.2.p1	signal	1	28				
BSUD.8360.2.p1	outside	29	431				
//
# BSUD.8361.1.p1 Length: 195
# BSUD.8361.1.p1 Number of predicted TMRs: 0
BSUD.8361.1.p1	signal	1	60				
BSUD.8361.1.p1	outside	61	195				
//
# BSUD.8362.1.p1 Length: 1130
# BSUD.8362.1.p1 Number of predicted TMRs: 0
BSUD.8362.1.p1	inside	1	1130				
//
# BSUD.8363.1.p1 Length: 134
# BSUD.8363.1.p1 Number of predicted TMRs: 4
BSUD.8363.1.p1	inside	1	15				
BSUD.8363.1.p1	TMhelix	16	35				
BSUD.8363.1.p1	outside	36	47				
BSUD.8363.1.p1	TMhelix	48	68				
BSUD.8363.1.p1	inside	69	82				
BSUD.8363.1.p1	TMhelix	83	100				
BSUD.8363.1.p1	outside	101	113				
BSUD.8363.1.p1	TMhelix	114	127				
BSUD.8363.1.p1	inside	128	134				
//
# BSUD.8364.1.p1 Length: 1860
# BSUD.8364.1.p1 Number of predicted TMRs: 0
BSUD.8364.1.p1	inside	1	1860				
//
# BSUD.8364.2.p1 Length: 1860
# BSUD.8364.2.p1 Number of predicted TMRs: 0
BSUD.8364.2.p1	inside	1	1860				
//
# BSUD.8365.1.p1 Length: 1825
# BSUD.8365.1.p1 Number of predicted TMRs: 0
BSUD.8365.1.p1	inside	1	1825				
//
# BSUD.8365.2.p1 Length: 1825
# BSUD.8365.2.p1 Number of predicted TMRs: 0
BSUD.8365.2.p1	inside	1	1825				
//
# BSUD.8366.1.p1 Length: 273
# BSUD.8366.1.p1 Number of predicted TMRs: 0
BSUD.8366.1.p1	inside	1	273				
//
# BSUD.8367.1.p1 Length: 360
# BSUD.8367.1.p1 Number of predicted TMRs: 0
BSUD.8367.1.p1	inside	1	360				
//
# BSUD.8367.2.p1 Length: 338
# BSUD.8367.2.p1 Number of predicted TMRs: 0
BSUD.8367.2.p1	inside	1	338				
//
# BSUD.8367.3.p1 Length: 357
# BSUD.8367.3.p1 Number of predicted TMRs: 0
BSUD.8367.3.p1	inside	1	357				
//
# BSUD.8368.1.p1 Length: 555
# BSUD.8368.1.p1 Number of predicted TMRs: 1
BSUD.8368.1.p1	inside	1	8				
BSUD.8368.1.p1	TMhelix	9	27				
BSUD.8368.1.p1	outside	28	555				
//
# BSUD.8368.2.p1 Length: 556
# BSUD.8368.2.p1 Number of predicted TMRs: 1
BSUD.8368.2.p1	inside	1	8				
BSUD.8368.2.p1	TMhelix	9	27				
BSUD.8368.2.p1	outside	28	556				
//
# BSUD.8369.1.p1 Length: 351
# BSUD.8369.1.p1 Number of predicted TMRs: 0
BSUD.8369.1.p1	inside	1	351				
//
# BSUD.837.1.p1 Length: 409
# BSUD.837.1.p1 Number of predicted TMRs: 0
BSUD.837.1.p1	inside	1	409				
//
# BSUD.8370.1.p1 Length: 346
# BSUD.8370.1.p1 Number of predicted TMRs: 0
BSUD.8370.1.p1	inside	1	346				
//
# BSUD.8371.1.p1 Length: 81
# BSUD.8371.1.p1 Number of predicted TMRs: 0
BSUD.8371.1.p1	inside	1	81				
//
# BSUD.8372.1.p1 Length: 519
# BSUD.8372.1.p1 Number of predicted TMRs: 1
BSUD.8372.1.p1	inside	1	55				
BSUD.8372.1.p1	TMhelix	56	65				
BSUD.8372.1.p1	outside	66	519				
//
# BSUD.8372.2.p1 Length: 519
# BSUD.8372.2.p1 Number of predicted TMRs: 1
BSUD.8372.2.p1	inside	1	55				
BSUD.8372.2.p1	TMhelix	56	65				
BSUD.8372.2.p1	outside	66	519				
//
# BSUD.8373.1.p1 Length: 469
# BSUD.8373.1.p1 Number of predicted TMRs: 0
BSUD.8373.1.p1	inside	1	469				
//
# BSUD.8373.2.p1 Length: 476
# BSUD.8373.2.p1 Number of predicted TMRs: 0
BSUD.8373.2.p1	inside	1	476				
//
# BSUD.8373.3.p1 Length: 445
# BSUD.8373.3.p1 Number of predicted TMRs: 0
BSUD.8373.3.p1	inside	1	445				
//
# BSUD.8373.4.p1 Length: 452
# BSUD.8373.4.p1 Number of predicted TMRs: 0
BSUD.8373.4.p1	inside	1	452				
//
# BSUD.8373.5.p1 Length: 295
# BSUD.8373.5.p1 Number of predicted TMRs: 0
BSUD.8373.5.p1	inside	1	295				
//
# BSUD.8374.1.p1 Length: 138
# BSUD.8374.1.p1 Number of predicted TMRs: 0
BSUD.8374.1.p1	inside	1	138				
//
# BSUD.8374.2.p1 Length: 819
# BSUD.8374.2.p1 Number of predicted TMRs: 0
BSUD.8374.2.p1	inside	1	819				
//
# BSUD.8374.3.p1 Length: 836
# BSUD.8374.3.p1 Number of predicted TMRs: 0
BSUD.8374.3.p1	inside	1	836				
//
# BSUD.8374.4.p1 Length: 265
# BSUD.8374.4.p1 Number of predicted TMRs: 0
BSUD.8374.4.p1	inside	1	265				
//
# BSUD.8375.1.p1 Length: 535
# BSUD.8375.1.p1 Number of predicted TMRs: 0
BSUD.8375.1.p1	inside	1	535				
//
# BSUD.8376.1.p1 Length: 421
# BSUD.8376.1.p1 Number of predicted TMRs: 0
BSUD.8376.1.p1	inside	1	421				
//
# BSUD.8376.2.p1 Length: 421
# BSUD.8376.2.p1 Number of predicted TMRs: 0
BSUD.8376.2.p1	inside	1	421				
//
# BSUD.8376.3.p1 Length: 421
# BSUD.8376.3.p1 Number of predicted TMRs: 0
BSUD.8376.3.p1	inside	1	421				
//
# BSUD.8376.4.p1 Length: 421
# BSUD.8376.4.p1 Number of predicted TMRs: 0
BSUD.8376.4.p1	inside	1	421				
//
# BSUD.8377.1.p1 Length: 204
# BSUD.8377.1.p1 Number of predicted TMRs: 0
BSUD.8377.1.p1	inside	1	204				
//
# BSUD.8378.1.p1 Length: 576
# BSUD.8378.1.p1 Number of predicted TMRs: 12
BSUD.8378.1.p1	inside	1	24				
BSUD.8378.1.p1	TMhelix	25	45				
BSUD.8378.1.p1	outside	46	134				
BSUD.8378.1.p1	TMhelix	135	155				
BSUD.8378.1.p1	inside	156	161				
BSUD.8378.1.p1	TMhelix	162	182				
BSUD.8378.1.p1	outside	183	185				
BSUD.8378.1.p1	TMhelix	186	206				
BSUD.8378.1.p1	inside	207	219				
BSUD.8378.1.p1	TMhelix	220	242				
BSUD.8378.1.p1	outside	243	249				
BSUD.8378.1.p1	TMhelix	250	264				
BSUD.8378.1.p1	inside	265	365				
BSUD.8378.1.p1	TMhelix	366	385				
BSUD.8378.1.p1	outside	386	394				
BSUD.8378.1.p1	TMhelix	395	415				
BSUD.8378.1.p1	inside	416	423				
BSUD.8378.1.p1	TMhelix	424	444				
BSUD.8378.1.p1	outside	445	455				
BSUD.8378.1.p1	TMhelix	456	476				
BSUD.8378.1.p1	inside	477	493				
BSUD.8378.1.p1	TMhelix	494	509				
BSUD.8378.1.p1	outside	510	517				
BSUD.8378.1.p1	TMhelix	518	532				
BSUD.8378.1.p1	inside	533	576				
//
# BSUD.8378.2.p1 Length: 576
# BSUD.8378.2.p1 Number of predicted TMRs: 12
BSUD.8378.2.p1	inside	1	24				
BSUD.8378.2.p1	TMhelix	25	45				
BSUD.8378.2.p1	outside	46	134				
BSUD.8378.2.p1	TMhelix	135	155				
BSUD.8378.2.p1	inside	156	161				
BSUD.8378.2.p1	TMhelix	162	182				
BSUD.8378.2.p1	outside	183	185				
BSUD.8378.2.p1	TMhelix	186	206				
BSUD.8378.2.p1	inside	207	219				
BSUD.8378.2.p1	TMhelix	220	242				
BSUD.8378.2.p1	outside	243	249				
BSUD.8378.2.p1	TMhelix	250	264				
BSUD.8378.2.p1	inside	265	365				
BSUD.8378.2.p1	TMhelix	366	385				
BSUD.8378.2.p1	outside	386	394				
BSUD.8378.2.p1	TMhelix	395	415				
BSUD.8378.2.p1	inside	416	423				
BSUD.8378.2.p1	TMhelix	424	444				
BSUD.8378.2.p1	outside	445	455				
BSUD.8378.2.p1	TMhelix	456	476				
BSUD.8378.2.p1	inside	477	493				
BSUD.8378.2.p1	TMhelix	494	509				
BSUD.8378.2.p1	outside	510	517				
BSUD.8378.2.p1	TMhelix	518	532				
BSUD.8378.2.p1	inside	533	576				
//
# BSUD.8379.1.p1 Length: 580
# BSUD.8379.1.p1 Number of predicted TMRs: 12
BSUD.8379.1.p1	inside	1	25				
BSUD.8379.1.p1	TMhelix	26	40				
BSUD.8379.1.p1	outside	41	131				
BSUD.8379.1.p1	TMhelix	132	152				
BSUD.8379.1.p1	inside	153	158				
BSUD.8379.1.p1	TMhelix	159	177				
BSUD.8379.1.p1	outside	178	185				
BSUD.8379.1.p1	TMhelix	186	207				
BSUD.8379.1.p1	inside	208	219				
BSUD.8379.1.p1	TMhelix	220	240				
BSUD.8379.1.p1	outside	241	246				
BSUD.8379.1.p1	TMhelix	247	265				
BSUD.8379.1.p1	inside	266	374				
BSUD.8379.1.p1	TMhelix	375	395				
BSUD.8379.1.p1	outside	396	403				
BSUD.8379.1.p1	TMhelix	404	424				
BSUD.8379.1.p1	inside	425	432				
BSUD.8379.1.p1	TMhelix	433	450				
BSUD.8379.1.p1	outside	451	464				
BSUD.8379.1.p1	TMhelix	465	486				
BSUD.8379.1.p1	inside	487	502				
BSUD.8379.1.p1	TMhelix	503	522				
BSUD.8379.1.p1	outside	523	526				
BSUD.8379.1.p1	TMhelix	527	547				
BSUD.8379.1.p1	inside	548	580				
//
# BSUD.8379.3.p1 Length: 580
# BSUD.8379.3.p1 Number of predicted TMRs: 12
BSUD.8379.3.p1	inside	1	25				
BSUD.8379.3.p1	TMhelix	26	40				
BSUD.8379.3.p1	outside	41	131				
BSUD.8379.3.p1	TMhelix	132	152				
BSUD.8379.3.p1	inside	153	158				
BSUD.8379.3.p1	TMhelix	159	177				
BSUD.8379.3.p1	outside	178	185				
BSUD.8379.3.p1	TMhelix	186	207				
BSUD.8379.3.p1	inside	208	219				
BSUD.8379.3.p1	TMhelix	220	240				
BSUD.8379.3.p1	outside	241	246				
BSUD.8379.3.p1	TMhelix	247	265				
BSUD.8379.3.p1	inside	266	374				
BSUD.8379.3.p1	TMhelix	375	395				
BSUD.8379.3.p1	outside	396	403				
BSUD.8379.3.p1	TMhelix	404	424				
BSUD.8379.3.p1	inside	425	432				
BSUD.8379.3.p1	TMhelix	433	450				
BSUD.8379.3.p1	outside	451	464				
BSUD.8379.3.p1	TMhelix	465	486				
BSUD.8379.3.p1	inside	487	502				
BSUD.8379.3.p1	TMhelix	503	522				
BSUD.8379.3.p1	outside	523	526				
BSUD.8379.3.p1	TMhelix	527	547				
BSUD.8379.3.p1	inside	548	580				
//
# BSUD.8379.4.p1 Length: 580
# BSUD.8379.4.p1 Number of predicted TMRs: 12
BSUD.8379.4.p1	inside	1	25				
BSUD.8379.4.p1	TMhelix	26	40				
BSUD.8379.4.p1	outside	41	131				
BSUD.8379.4.p1	TMhelix	132	152				
BSUD.8379.4.p1	inside	153	158				
BSUD.8379.4.p1	TMhelix	159	177				
BSUD.8379.4.p1	outside	178	185				
BSUD.8379.4.p1	TMhelix	186	207				
BSUD.8379.4.p1	inside	208	219				
BSUD.8379.4.p1	TMhelix	220	240				
BSUD.8379.4.p1	outside	241	246				
BSUD.8379.4.p1	TMhelix	247	265				
BSUD.8379.4.p1	inside	266	374				
BSUD.8379.4.p1	TMhelix	375	395				
BSUD.8379.4.p1	outside	396	403				
BSUD.8379.4.p1	TMhelix	404	424				
BSUD.8379.4.p1	inside	425	432				
BSUD.8379.4.p1	TMhelix	433	450				
BSUD.8379.4.p1	outside	451	464				
BSUD.8379.4.p1	TMhelix	465	486				
BSUD.8379.4.p1	inside	487	502				
BSUD.8379.4.p1	TMhelix	503	522				
BSUD.8379.4.p1	outside	523	526				
BSUD.8379.4.p1	TMhelix	527	547				
BSUD.8379.4.p1	inside	548	580				
//
# BSUD.838.1.p1 Length: 1681
# BSUD.838.1.p1 Number of predicted TMRs: 0
BSUD.838.1.p1	inside	1	1681				
//
# BSUD.838.2.p1 Length: 1681
# BSUD.838.2.p1 Number of predicted TMRs: 0
BSUD.838.2.p1	inside	1	1681				
//
# BSUD.8380.1.p1 Length: 1084
# BSUD.8380.1.p1 Number of predicted TMRs: 0
BSUD.8380.1.p1	inside	1	1084				
//
# BSUD.8381.1.p1 Length: 123
# BSUD.8381.1.p1 Number of predicted TMRs: 0
BSUD.8381.1.p1	inside	1	123				
//
# BSUD.8382.1.p1 Length: 388
# BSUD.8382.1.p1 Number of predicted TMRs: 0
BSUD.8382.1.p1	inside	1	388				
//
# BSUD.8383.1.p1 Length: 183
# BSUD.8383.1.p1 Number of predicted TMRs: 0
BSUD.8383.1.p1	inside	1	183				
//
# BSUD.8383.2.p1 Length: 183
# BSUD.8383.2.p1 Number of predicted TMRs: 0
BSUD.8383.2.p1	inside	1	183				
//
# BSUD.8384.1.p1 Length: 1353
# BSUD.8384.1.p1 Number of predicted TMRs: 0
BSUD.8384.1.p1	outside	1	1353				
//
# BSUD.8385.1.p1 Length: 209
# BSUD.8385.1.p1 Number of predicted TMRs: 0
BSUD.8385.1.p1	outside	1	209				
//
# BSUD.8387.1.p1 Length: 88
# BSUD.8387.1.p1 Number of predicted TMRs: 0
BSUD.8387.1.p1	inside	1	88				
//
# BSUD.8388.1.p1 Length: 506
# BSUD.8388.1.p1 Number of predicted TMRs: 0
BSUD.8388.1.p1	signal	1	24				
BSUD.8388.1.p1	outside	25	506				
//
# BSUD.8389.1.p1 Length: 90
# BSUD.8389.1.p1 Number of predicted TMRs: 0
BSUD.8389.1.p1	outside	1	90				
//
# BSUD.839.1.p1 Length: 466
# BSUD.839.1.p1 Number of predicted TMRs: 0
BSUD.839.1.p1	inside	1	466				
//
# BSUD.8390.1.p1 Length: 1364
# BSUD.8390.1.p1 Number of predicted TMRs: 1
BSUD.8390.1.p1	outside	1	1195				
BSUD.8390.1.p1	TMhelix	1196	1218				
BSUD.8390.1.p1	inside	1219	1364				
//
# BSUD.8391.1.p1 Length: 185
# BSUD.8391.1.p1 Number of predicted TMRs: 1
BSUD.8391.1.p1	inside	1	40				
BSUD.8391.1.p1	TMhelix	41	52				
BSUD.8391.1.p1	outside	53	185				
//
# BSUD.8392.1.p1 Length: 88
# BSUD.8392.1.p1 Number of predicted TMRs: 0
BSUD.8392.1.p1	outside	1	88				
//
# BSUD.8393.1.p1 Length: 71
# BSUD.8393.1.p1 Number of predicted TMRs: 0
BSUD.8393.1.p1	signal	1	41				
BSUD.8393.1.p1	periplasm	42	71				
//
# BSUD.8394.1.p1 Length: 688
# BSUD.8394.1.p1 Number of predicted TMRs: 10
BSUD.8394.1.p1	inside	1	23				
BSUD.8394.1.p1	TMhelix	24	44				
BSUD.8394.1.p1	outside	45	229				
BSUD.8394.1.p1	TMhelix	230	247				
BSUD.8394.1.p1	inside	248	254				
BSUD.8394.1.p1	TMhelix	255	275				
BSUD.8394.1.p1	outside	276	310				
BSUD.8394.1.p1	TMhelix	311	331				
BSUD.8394.1.p1	inside	332	360				
BSUD.8394.1.p1	TMhelix	361	381				
BSUD.8394.1.p1	outside	382	430				
BSUD.8394.1.p1	TMhelix	431	454				
BSUD.8394.1.p1	inside	455	483				
BSUD.8394.1.p1	TMhelix	484	493				
BSUD.8394.1.p1	outside	494	494				
BSUD.8394.1.p1	TMhelix	495	504				
BSUD.8394.1.p1	inside	505	582				
BSUD.8394.1.p1	TMhelix	583	605				
BSUD.8394.1.p1	outside	606	625				
BSUD.8394.1.p1	TMhelix	626	646				
BSUD.8394.1.p1	inside	647	688				
//
# BSUD.8394.2.p1 Length: 688
# BSUD.8394.2.p1 Number of predicted TMRs: 10
BSUD.8394.2.p1	inside	1	23				
BSUD.8394.2.p1	TMhelix	24	44				
BSUD.8394.2.p1	outside	45	229				
BSUD.8394.2.p1	TMhelix	230	247				
BSUD.8394.2.p1	inside	248	254				
BSUD.8394.2.p1	TMhelix	255	275				
BSUD.8394.2.p1	outside	276	310				
BSUD.8394.2.p1	TMhelix	311	331				
BSUD.8394.2.p1	inside	332	360				
BSUD.8394.2.p1	TMhelix	361	381				
BSUD.8394.2.p1	outside	382	430				
BSUD.8394.2.p1	TMhelix	431	454				
BSUD.8394.2.p1	inside	455	483				
BSUD.8394.2.p1	TMhelix	484	493				
BSUD.8394.2.p1	outside	494	494				
BSUD.8394.2.p1	TMhelix	495	504				
BSUD.8394.2.p1	inside	505	582				
BSUD.8394.2.p1	TMhelix	583	605				
BSUD.8394.2.p1	outside	606	625				
BSUD.8394.2.p1	TMhelix	626	646				
BSUD.8394.2.p1	inside	647	688				
//
# BSUD.8394.3.p1 Length: 740
# BSUD.8394.3.p1 Number of predicted TMRs: 10
BSUD.8394.3.p1	inside	1	75				
BSUD.8394.3.p1	TMhelix	76	96				
BSUD.8394.3.p1	outside	97	281				
BSUD.8394.3.p1	TMhelix	282	299				
BSUD.8394.3.p1	inside	300	306				
BSUD.8394.3.p1	TMhelix	307	327				
BSUD.8394.3.p1	outside	328	362				
BSUD.8394.3.p1	TMhelix	363	383				
BSUD.8394.3.p1	inside	384	412				
BSUD.8394.3.p1	TMhelix	413	433				
BSUD.8394.3.p1	outside	434	482				
BSUD.8394.3.p1	TMhelix	483	506				
BSUD.8394.3.p1	inside	507	535				
BSUD.8394.3.p1	TMhelix	536	545				
BSUD.8394.3.p1	outside	546	546				
BSUD.8394.3.p1	TMhelix	547	556				
BSUD.8394.3.p1	inside	557	634				
BSUD.8394.3.p1	TMhelix	635	657				
BSUD.8394.3.p1	outside	658	677				
BSUD.8394.3.p1	TMhelix	678	698				
BSUD.8394.3.p1	inside	699	740				
//
# BSUD.8394.4.p1 Length: 745
# BSUD.8394.4.p1 Number of predicted TMRs: 10
BSUD.8394.4.p1	inside	1	75				
BSUD.8394.4.p1	TMhelix	76	96				
BSUD.8394.4.p1	outside	97	281				
BSUD.8394.4.p1	TMhelix	282	299				
BSUD.8394.4.p1	inside	300	306				
BSUD.8394.4.p1	TMhelix	307	327				
BSUD.8394.4.p1	outside	328	362				
BSUD.8394.4.p1	TMhelix	363	383				
BSUD.8394.4.p1	inside	384	412				
BSUD.8394.4.p1	TMhelix	413	433				
BSUD.8394.4.p1	outside	434	482				
BSUD.8394.4.p1	TMhelix	483	506				
BSUD.8394.4.p1	inside	507	535				
BSUD.8394.4.p1	TMhelix	536	545				
BSUD.8394.4.p1	outside	546	546				
BSUD.8394.4.p1	TMhelix	547	556				
BSUD.8394.4.p1	inside	557	634				
BSUD.8394.4.p1	TMhelix	635	657				
BSUD.8394.4.p1	outside	658	677				
BSUD.8394.4.p1	TMhelix	678	698				
BSUD.8394.4.p1	inside	699	745				
//
# BSUD.8394.5.p1 Length: 693
# BSUD.8394.5.p1 Number of predicted TMRs: 10
BSUD.8394.5.p1	inside	1	23				
BSUD.8394.5.p1	TMhelix	24	44				
BSUD.8394.5.p1	outside	45	229				
BSUD.8394.5.p1	TMhelix	230	247				
BSUD.8394.5.p1	inside	248	254				
BSUD.8394.5.p1	TMhelix	255	275				
BSUD.8394.5.p1	outside	276	310				
BSUD.8394.5.p1	TMhelix	311	331				
BSUD.8394.5.p1	inside	332	360				
BSUD.8394.5.p1	TMhelix	361	381				
BSUD.8394.5.p1	outside	382	430				
BSUD.8394.5.p1	TMhelix	431	454				
BSUD.8394.5.p1	inside	455	483				
BSUD.8394.5.p1	TMhelix	484	493				
BSUD.8394.5.p1	outside	494	494				
BSUD.8394.5.p1	TMhelix	495	504				
BSUD.8394.5.p1	inside	505	582				
BSUD.8394.5.p1	TMhelix	583	605				
BSUD.8394.5.p1	outside	606	625				
BSUD.8394.5.p1	TMhelix	626	646				
BSUD.8394.5.p1	inside	647	693				
//
# BSUD.8395.1.p1 Length: 202
# BSUD.8395.1.p1 Number of predicted TMRs: 0
BSUD.8395.1.p1	inside	1	202				
//
# BSUD.8396.1.p1 Length: 372
# BSUD.8396.1.p1 Number of predicted TMRs: 7
BSUD.8396.1.p1	signal	1	23				
BSUD.8396.1.p1	outside	24	65				
BSUD.8396.1.p1	TMhelix	66	86				
BSUD.8396.1.p1	inside	87	98				
BSUD.8396.1.p1	TMhelix	99	119				
BSUD.8396.1.p1	outside	120	136				
BSUD.8396.1.p1	TMhelix	137	158				
BSUD.8396.1.p1	inside	159	179				
BSUD.8396.1.p1	TMhelix	180	201				
BSUD.8396.1.p1	outside	202	223				
BSUD.8396.1.p1	TMhelix	224	244				
BSUD.8396.1.p1	inside	245	273				
BSUD.8396.1.p1	TMhelix	274	294				
BSUD.8396.1.p1	outside	295	306				
BSUD.8396.1.p1	TMhelix	307	329				
BSUD.8396.1.p1	inside	330	372				
//
# BSUD.8396.3.p1 Length: 372
# BSUD.8396.3.p1 Number of predicted TMRs: 7
BSUD.8396.3.p1	signal	1	23				
BSUD.8396.3.p1	outside	24	65				
BSUD.8396.3.p1	TMhelix	66	86				
BSUD.8396.3.p1	inside	87	98				
BSUD.8396.3.p1	TMhelix	99	119				
BSUD.8396.3.p1	outside	120	136				
BSUD.8396.3.p1	TMhelix	137	158				
BSUD.8396.3.p1	inside	159	179				
BSUD.8396.3.p1	TMhelix	180	201				
BSUD.8396.3.p1	outside	202	223				
BSUD.8396.3.p1	TMhelix	224	244				
BSUD.8396.3.p1	inside	245	273				
BSUD.8396.3.p1	TMhelix	274	294				
BSUD.8396.3.p1	outside	295	306				
BSUD.8396.3.p1	TMhelix	307	329				
BSUD.8396.3.p1	inside	330	372				
//
# BSUD.8396.4.p1 Length: 372
# BSUD.8396.4.p1 Number of predicted TMRs: 7
BSUD.8396.4.p1	signal	1	23				
BSUD.8396.4.p1	outside	24	65				
BSUD.8396.4.p1	TMhelix	66	86				
BSUD.8396.4.p1	inside	87	98				
BSUD.8396.4.p1	TMhelix	99	119				
BSUD.8396.4.p1	outside	120	136				
BSUD.8396.4.p1	TMhelix	137	158				
BSUD.8396.4.p1	inside	159	179				
BSUD.8396.4.p1	TMhelix	180	201				
BSUD.8396.4.p1	outside	202	223				
BSUD.8396.4.p1	TMhelix	224	244				
BSUD.8396.4.p1	inside	245	273				
BSUD.8396.4.p1	TMhelix	274	294				
BSUD.8396.4.p1	outside	295	306				
BSUD.8396.4.p1	TMhelix	307	329				
BSUD.8396.4.p1	inside	330	372				
//
# BSUD.8397.1.p1 Length: 325
# BSUD.8397.1.p1 Number of predicted TMRs: 0
BSUD.8397.1.p1	inside	1	325				
//
# BSUD.8398.1.p1 Length: 214
# BSUD.8398.1.p1 Number of predicted TMRs: 0
BSUD.8398.1.p1	inside	1	214				
//
# BSUD.8399.1.p1 Length: 538
# BSUD.8399.1.p1 Number of predicted TMRs: 0
BSUD.8399.1.p1	inside	1	538				
//
# BSUD.8399.2.p1 Length: 538
# BSUD.8399.2.p1 Number of predicted TMRs: 0
BSUD.8399.2.p1	inside	1	538				
//
# BSUD.8399.3.p1 Length: 538
# BSUD.8399.3.p1 Number of predicted TMRs: 0
BSUD.8399.3.p1	inside	1	538				
//
# BSUD.8399.4.p1 Length: 538
# BSUD.8399.4.p1 Number of predicted TMRs: 0
BSUD.8399.4.p1	inside	1	538				
//
# BSUD.8399.5.p1 Length: 538
# BSUD.8399.5.p1 Number of predicted TMRs: 0
BSUD.8399.5.p1	inside	1	538				
//
# BSUD.840.1.p1 Length: 933
# BSUD.840.1.p1 Number of predicted TMRs: 0
BSUD.840.1.p1	inside	1	933				
//
# BSUD.8400.1.p2 Length: 65
# BSUD.8400.1.p2 Number of predicted TMRs: 0
BSUD.8400.1.p2	inside	1	65				
//
# BSUD.8401.1.p1 Length: 54
# BSUD.8401.1.p1 Number of predicted TMRs: 0
BSUD.8401.1.p1	inside	1	54				
//
# BSUD.8402.1.p1 Length: 3127
# BSUD.8402.1.p1 Number of predicted TMRs: 0
BSUD.8402.1.p1	inside	1	3127				
//
# BSUD.8402.2.p1 Length: 3172
# BSUD.8402.2.p1 Number of predicted TMRs: 0
BSUD.8402.2.p1	inside	1	3172				
//
# BSUD.8402.3.p1 Length: 3129
# BSUD.8402.3.p1 Number of predicted TMRs: 0
BSUD.8402.3.p1	inside	1	3129				
//
# BSUD.8403.1.p1 Length: 139
# BSUD.8403.1.p1 Number of predicted TMRs: 0
BSUD.8403.1.p1	outside	1	139				
//
# BSUD.8404.1.p1 Length: 422
# BSUD.8404.1.p1 Number of predicted TMRs: 0
BSUD.8404.1.p1	inside	1	422				
//
# BSUD.8405.1.p1 Length: 438
# BSUD.8405.1.p1 Number of predicted TMRs: 0
BSUD.8405.1.p1	signal	1	24				
BSUD.8405.1.p1	outside	25	438				
//
# BSUD.8406.1.p1 Length: 98
# BSUD.8406.1.p1 Number of predicted TMRs: 1
BSUD.8406.1.p1	inside	1	71				
BSUD.8406.1.p1	TMhelix	72	87				
BSUD.8406.1.p1	outside	88	98				
//
# BSUD.8407.1.p1 Length: 874
# BSUD.8407.1.p1 Number of predicted TMRs: 2
BSUD.8407.1.p1	inside	1	22				
BSUD.8407.1.p1	TMhelix	23	41				
BSUD.8407.1.p1	outside	42	79				
BSUD.8407.1.p1	TMhelix	80	100				
BSUD.8407.1.p1	inside	101	874				
//
# BSUD.8407.2.p1 Length: 1029
# BSUD.8407.2.p1 Number of predicted TMRs: 2
BSUD.8407.2.p1	inside	1	11				
BSUD.8407.2.p1	TMhelix	12	30				
BSUD.8407.2.p1	outside	31	65				
BSUD.8407.2.p1	TMhelix	66	86				
BSUD.8407.2.p1	inside	87	1029				
//
# BSUD.8408.1.p1 Length: 485
# BSUD.8408.1.p1 Number of predicted TMRs: 0
BSUD.8408.1.p1	inside	1	485				
//
# BSUD.8408.2.p1 Length: 485
# BSUD.8408.2.p1 Number of predicted TMRs: 0
BSUD.8408.2.p1	inside	1	485				
//
# BSUD.8408.3.p1 Length: 485
# BSUD.8408.3.p1 Number of predicted TMRs: 0
BSUD.8408.3.p1	inside	1	485				
//
# BSUD.8409.1.p1 Length: 60
# BSUD.8409.1.p1 Number of predicted TMRs: 0
BSUD.8409.1.p1	inside	1	60				
//
# BSUD.841.1.p1 Length: 323
# BSUD.841.1.p1 Number of predicted TMRs: 0
BSUD.841.1.p1	inside	1	323				
//
# BSUD.8410.1.p1 Length: 85
# BSUD.8410.1.p1 Number of predicted TMRs: 2
BSUD.8410.1.p1	inside	1	4				
BSUD.8410.1.p1	TMhelix	5	23				
BSUD.8410.1.p1	outside	24	29				
BSUD.8410.1.p1	TMhelix	30	50				
BSUD.8410.1.p1	inside	51	85				
//
# BSUD.8410.2.p1 Length: 117
# BSUD.8410.2.p1 Number of predicted TMRs: 2
BSUD.8410.2.p1	inside	1	31				
BSUD.8410.2.p1	TMhelix	32	53				
BSUD.8410.2.p1	outside	54	65				
BSUD.8410.2.p1	TMhelix	66	82				
BSUD.8410.2.p1	inside	83	117				
//
# BSUD.8410.3.p1 Length: 85
# BSUD.8410.3.p1 Number of predicted TMRs: 2
BSUD.8410.3.p1	inside	1	4				
BSUD.8410.3.p1	TMhelix	5	23				
BSUD.8410.3.p1	outside	24	29				
BSUD.8410.3.p1	TMhelix	30	50				
BSUD.8410.3.p1	inside	51	85				
//
# BSUD.8410.4.p1 Length: 67
# BSUD.8410.4.p1 Number of predicted TMRs: 0
BSUD.8410.4.p1	inside	1	67				
//
# BSUD.8411.1.p1 Length: 245
# BSUD.8411.1.p1 Number of predicted TMRs: 0
BSUD.8411.1.p1	signal	1	59				
BSUD.8411.1.p1	outside	60	245				
//
# BSUD.8411.2.p1 Length: 261
# BSUD.8411.2.p1 Number of predicted TMRs: 1
BSUD.8411.2.p1	inside	1	56				
BSUD.8411.2.p1	TMhelix	57	66				
BSUD.8411.2.p1	outside	67	261				
//
# BSUD.8411.3.p3 Length: 50
# BSUD.8411.3.p3 Number of predicted TMRs: 0
BSUD.8411.3.p3	inside	1	50				
//
# BSUD.8412.1.p1 Length: 1536
# BSUD.8412.1.p1 Number of predicted TMRs: 0
BSUD.8412.1.p1	inside	1	1536				
//
# BSUD.8412.2.p1 Length: 1540
# BSUD.8412.2.p1 Number of predicted TMRs: 0
BSUD.8412.2.p1	inside	1	1540				
//
# BSUD.8413.1.p1 Length: 491
# BSUD.8413.1.p1 Number of predicted TMRs: 0
BSUD.8413.1.p1	inside	1	491				
//
# BSUD.8413.2.p1 Length: 282
# BSUD.8413.2.p1 Number of predicted TMRs: 0
BSUD.8413.2.p1	inside	1	282				
//
# BSUD.8414.1.p1 Length: 202
# BSUD.8414.1.p1 Number of predicted TMRs: 0
BSUD.8414.1.p1	signal	1	19				
BSUD.8414.1.p1	outside	20	202				
//
# BSUD.8414.2.p1 Length: 234
# BSUD.8414.2.p1 Number of predicted TMRs: 0
BSUD.8414.2.p1	signal	1	51				
BSUD.8414.2.p1	outside	52	234				
//
# BSUD.8415.1.p1 Length: 202
# BSUD.8415.1.p1 Number of predicted TMRs: 0
BSUD.8415.1.p1	signal	1	19				
BSUD.8415.1.p1	outside	20	202				
//
# BSUD.8416.1.p2 Length: 110
# BSUD.8416.1.p2 Number of predicted TMRs: 0
BSUD.8416.1.p2	inside	1	110				
//
# BSUD.8417.1.p1 Length: 348
# BSUD.8417.1.p1 Number of predicted TMRs: 0
BSUD.8417.1.p1	inside	1	348				
//
# BSUD.8418.1.p1 Length: 290
# BSUD.8418.1.p1 Number of predicted TMRs: 0
BSUD.8418.1.p1	signal	1	21				
BSUD.8418.1.p1	outside	22	290				
//
# BSUD.8418.2.p2 Length: 93
# BSUD.8418.2.p2 Number of predicted TMRs: 0
BSUD.8418.2.p2	inside	1	93				
//
# BSUD.8419.1.p1 Length: 332
# BSUD.8419.1.p1 Number of predicted TMRs: 0
BSUD.8419.1.p1	inside	1	332				
//
# BSUD.8419.2.p1 Length: 344
# BSUD.8419.2.p1 Number of predicted TMRs: 0
BSUD.8419.2.p1	inside	1	344				
//
# BSUD.842.1.p1 Length: 178
# BSUD.842.1.p1 Number of predicted TMRs: 0
BSUD.842.1.p1	inside	1	178				
//
# BSUD.842.2.p1 Length: 60
# BSUD.842.2.p1 Number of predicted TMRs: 0
BSUD.842.2.p1	inside	1	60				
//
# BSUD.8420.1.p1 Length: 106
# BSUD.8420.1.p1 Number of predicted TMRs: 0
BSUD.8420.1.p1	inside	1	106				
//
# BSUD.8420.2.p1 Length: 153
# BSUD.8420.2.p1 Number of predicted TMRs: 0
BSUD.8420.2.p1	inside	1	153				
//
# BSUD.8420.3.p1 Length: 106
# BSUD.8420.3.p1 Number of predicted TMRs: 0
BSUD.8420.3.p1	inside	1	106				
//
# BSUD.8421.1.p1 Length: 348
# BSUD.8421.1.p1 Number of predicted TMRs: 0
BSUD.8421.1.p1	inside	1	348				
//
# BSUD.8422.1.p1 Length: 270
# BSUD.8422.1.p1 Number of predicted TMRs: 5
BSUD.8422.1.p1	inside	1	106				
BSUD.8422.1.p1	TMhelix	107	127				
BSUD.8422.1.p1	outside	128	136				
BSUD.8422.1.p1	TMhelix	137	157				
BSUD.8422.1.p1	inside	158	188				
BSUD.8422.1.p1	TMhelix	189	198				
BSUD.8422.1.p1	outside	199	204				
BSUD.8422.1.p1	TMhelix	205	223				
BSUD.8422.1.p1	inside	224	228				
BSUD.8422.1.p1	TMhelix	229	247				
BSUD.8422.1.p1	outside	248	270				
//
# BSUD.8423.1.p1 Length: 304
# BSUD.8423.1.p1 Number of predicted TMRs: 0
BSUD.8423.1.p1	outside	1	304				
//
# BSUD.8424.1.p1 Length: 502
# BSUD.8424.1.p1 Number of predicted TMRs: 0
BSUD.8424.1.p1	inside	1	502				
//
# BSUD.8425.1.p1 Length: 161
# BSUD.8425.1.p1 Number of predicted TMRs: 0
BSUD.8425.1.p1	outside	1	161				
//
# BSUD.8425.2.p1 Length: 159
# BSUD.8425.2.p1 Number of predicted TMRs: 0
BSUD.8425.2.p1	outside	1	159				
//
# BSUD.8426.1.p1 Length: 167
# BSUD.8426.1.p1 Number of predicted TMRs: 0
BSUD.8426.1.p1	signal	1	12				
BSUD.8426.1.p1	outside	13	167				
//
# BSUD.8426.2.p1 Length: 166
# BSUD.8426.2.p1 Number of predicted TMRs: 0
BSUD.8426.2.p1	outside	1	166				
//
# BSUD.8426.3.p1 Length: 166
# BSUD.8426.3.p1 Number of predicted TMRs: 0
BSUD.8426.3.p1	outside	1	166				
//
# BSUD.8426.4.p1 Length: 166
# BSUD.8426.4.p1 Number of predicted TMRs: 0
BSUD.8426.4.p1	outside	1	166				
//
# BSUD.8426.5.p1 Length: 167
# BSUD.8426.5.p1 Number of predicted TMRs: 0
BSUD.8426.5.p1	signal	1	12				
BSUD.8426.5.p1	outside	13	167				
//
# BSUD.8427.1.p1 Length: 342
# BSUD.8427.1.p1 Number of predicted TMRs: 7
BSUD.8427.1.p1	outside	1	13				
BSUD.8427.1.p1	TMhelix	14	32				
BSUD.8427.1.p1	inside	33	46				
BSUD.8427.1.p1	TMhelix	47	67				
BSUD.8427.1.p1	outside	68	89				
BSUD.8427.1.p1	TMhelix	90	108				
BSUD.8427.1.p1	inside	109	128				
BSUD.8427.1.p1	TMhelix	129	149				
BSUD.8427.1.p1	outside	150	169				
BSUD.8427.1.p1	TMhelix	170	186				
BSUD.8427.1.p1	inside	187	285				
BSUD.8427.1.p1	TMhelix	286	300				
BSUD.8427.1.p1	outside	301	318				
BSUD.8427.1.p1	TMhelix	319	337				
BSUD.8427.1.p1	inside	338	342				
//
# BSUD.8427.2.p1 Length: 342
# BSUD.8427.2.p1 Number of predicted TMRs: 7
BSUD.8427.2.p1	outside	1	13				
BSUD.8427.2.p1	TMhelix	14	32				
BSUD.8427.2.p1	inside	33	46				
BSUD.8427.2.p1	TMhelix	47	67				
BSUD.8427.2.p1	outside	68	89				
BSUD.8427.2.p1	TMhelix	90	108				
BSUD.8427.2.p1	inside	109	128				
BSUD.8427.2.p1	TMhelix	129	149				
BSUD.8427.2.p1	outside	150	169				
BSUD.8427.2.p1	TMhelix	170	186				
BSUD.8427.2.p1	inside	187	285				
BSUD.8427.2.p1	TMhelix	286	300				
BSUD.8427.2.p1	outside	301	318				
BSUD.8427.2.p1	TMhelix	319	337				
BSUD.8427.2.p1	inside	338	342				
//
# BSUD.8428.1.p1 Length: 348
# BSUD.8428.1.p1 Number of predicted TMRs: 7
BSUD.8428.1.p1	outside	1	13				
BSUD.8428.1.p1	TMhelix	14	32				
BSUD.8428.1.p1	inside	33	46				
BSUD.8428.1.p1	TMhelix	47	69				
BSUD.8428.1.p1	outside	70	86				
BSUD.8428.1.p1	TMhelix	87	108				
BSUD.8428.1.p1	inside	109	129				
BSUD.8428.1.p1	TMhelix	130	149				
BSUD.8428.1.p1	outside	150	165				
BSUD.8428.1.p1	TMhelix	166	186				
BSUD.8428.1.p1	inside	187	286				
BSUD.8428.1.p1	TMhelix	287	306				
BSUD.8428.1.p1	outside	307	323				
BSUD.8428.1.p1	TMhelix	324	344				
BSUD.8428.1.p1	inside	345	348				
//
# BSUD.8428.2.p1 Length: 384
# BSUD.8428.2.p1 Number of predicted TMRs: 5
BSUD.8428.2.p1	outside	1	13				
BSUD.8428.2.p1	TMhelix	14	32				
BSUD.8428.2.p1	inside	33	46				
BSUD.8428.2.p1	TMhelix	47	69				
BSUD.8428.2.p1	outside	70	89				
BSUD.8428.2.p1	TMhelix	90	108				
BSUD.8428.2.p1	inside	109	129				
BSUD.8428.2.p1	TMhelix	130	149				
BSUD.8428.2.p1	outside	150	165				
BSUD.8428.2.p1	TMhelix	166	186				
BSUD.8428.2.p1	inside	187	384				
//
# BSUD.8429.1.p1 Length: 359
# BSUD.8429.1.p1 Number of predicted TMRs: 7
BSUD.8429.1.p1	outside	1	21				
BSUD.8429.1.p1	TMhelix	22	40				
BSUD.8429.1.p1	inside	41	54				
BSUD.8429.1.p1	TMhelix	55	75				
BSUD.8429.1.p1	outside	76	97				
BSUD.8429.1.p1	TMhelix	98	116				
BSUD.8429.1.p1	inside	117	136				
BSUD.8429.1.p1	TMhelix	137	157				
BSUD.8429.1.p1	outside	158	177				
BSUD.8429.1.p1	TMhelix	178	193				
BSUD.8429.1.p1	inside	194	297				
BSUD.8429.1.p1	TMhelix	298	317				
BSUD.8429.1.p1	outside	318	335				
BSUD.8429.1.p1	TMhelix	336	353				
BSUD.8429.1.p1	inside	354	359				
//
# BSUD.843.1.p1 Length: 311
# BSUD.843.1.p1 Number of predicted TMRs: 0
BSUD.843.1.p1	inside	1	311				
//
# BSUD.843.2.p1 Length: 311
# BSUD.843.2.p1 Number of predicted TMRs: 0
BSUD.843.2.p1	inside	1	311				
//
# BSUD.843.3.p1 Length: 311
# BSUD.843.3.p1 Number of predicted TMRs: 0
BSUD.843.3.p1	inside	1	311				
//
# BSUD.843.4.p1 Length: 311
# BSUD.843.4.p1 Number of predicted TMRs: 0
BSUD.843.4.p1	inside	1	311				
//
# BSUD.843.5.p1 Length: 311
# BSUD.843.5.p1 Number of predicted TMRs: 0
BSUD.843.5.p1	inside	1	311				
//
# BSUD.843.6.p1 Length: 311
# BSUD.843.6.p1 Number of predicted TMRs: 0
BSUD.843.6.p1	inside	1	311				
//
# BSUD.8431.1.p1 Length: 317
# BSUD.8431.1.p1 Number of predicted TMRs: 5
BSUD.8431.1.p1	outside	1	13				
BSUD.8431.1.p1	TMhelix	14	32				
BSUD.8431.1.p1	inside	33	46				
BSUD.8431.1.p1	TMhelix	47	67				
BSUD.8431.1.p1	outside	68	89				
BSUD.8431.1.p1	TMhelix	90	108				
BSUD.8431.1.p1	inside	109	127				
BSUD.8431.1.p1	TMhelix	128	148				
BSUD.8431.1.p1	outside	149	168				
BSUD.8431.1.p1	TMhelix	169	185				
BSUD.8431.1.p1	inside	186	317				
//
# BSUD.8431.2.p1 Length: 317
# BSUD.8431.2.p1 Number of predicted TMRs: 5
BSUD.8431.2.p1	outside	1	13				
BSUD.8431.2.p1	TMhelix	14	32				
BSUD.8431.2.p1	inside	33	46				
BSUD.8431.2.p1	TMhelix	47	67				
BSUD.8431.2.p1	outside	68	89				
BSUD.8431.2.p1	TMhelix	90	108				
BSUD.8431.2.p1	inside	109	127				
BSUD.8431.2.p1	TMhelix	128	148				
BSUD.8431.2.p1	outside	149	168				
BSUD.8431.2.p1	TMhelix	169	185				
BSUD.8431.2.p1	inside	186	317				
//
# BSUD.8431.3.p1 Length: 317
# BSUD.8431.3.p1 Number of predicted TMRs: 5
BSUD.8431.3.p1	outside	1	13				
BSUD.8431.3.p1	TMhelix	14	32				
BSUD.8431.3.p1	inside	33	46				
BSUD.8431.3.p1	TMhelix	47	67				
BSUD.8431.3.p1	outside	68	89				
BSUD.8431.3.p1	TMhelix	90	108				
BSUD.8431.3.p1	inside	109	127				
BSUD.8431.3.p1	TMhelix	128	148				
BSUD.8431.3.p1	outside	149	168				
BSUD.8431.3.p1	TMhelix	169	185				
BSUD.8431.3.p1	inside	186	317				
//
# BSUD.8432.1.p1 Length: 453
# BSUD.8432.1.p1 Number of predicted TMRs: 0
BSUD.8432.1.p1	signal	1	29				
BSUD.8432.1.p1	outside	30	453				
//
# BSUD.8433.1.p1 Length: 90
# BSUD.8433.1.p1 Number of predicted TMRs: 0
BSUD.8433.1.p1	signal	1	19				
BSUD.8433.1.p1	outside	20	90				
//
# BSUD.8435.1.p1 Length: 612
# BSUD.8435.1.p1 Number of predicted TMRs: 0
BSUD.8435.1.p1	inside	1	612				
//
# BSUD.8435.2.p1 Length: 612
# BSUD.8435.2.p1 Number of predicted TMRs: 0
BSUD.8435.2.p1	inside	1	612				
//
# BSUD.8436.1.p1 Length: 891
# BSUD.8436.1.p1 Number of predicted TMRs: 0
BSUD.8436.1.p1	signal	1	36				
BSUD.8436.1.p1	outside	37	891				
//
# BSUD.8436.2.p1 Length: 891
# BSUD.8436.2.p1 Number of predicted TMRs: 0
BSUD.8436.2.p1	signal	1	36				
BSUD.8436.2.p1	outside	37	891				
//
# BSUD.8437.1.p1 Length: 367
# BSUD.8437.1.p1 Number of predicted TMRs: 0
BSUD.8437.1.p1	inside	1	367				
//
# BSUD.8438.1.p1 Length: 426
# BSUD.8438.1.p1 Number of predicted TMRs: 0
BSUD.8438.1.p1	inside	1	426				
//
# BSUD.8438.2.p1 Length: 426
# BSUD.8438.2.p1 Number of predicted TMRs: 0
BSUD.8438.2.p1	inside	1	426				
//
# BSUD.8439.1.p1 Length: 690
# BSUD.8439.1.p1 Number of predicted TMRs: 0
BSUD.8439.1.p1	inside	1	690				
//
# BSUD.8439.2.p1 Length: 709
# BSUD.8439.2.p1 Number of predicted TMRs: 0
BSUD.8439.2.p1	inside	1	709				
//
# BSUD.844.1.p1 Length: 149
# BSUD.844.1.p1 Number of predicted TMRs: 0
BSUD.844.1.p1	inside	1	149				
//
# BSUD.844.2.p2 Length: 82
# BSUD.844.2.p2 Number of predicted TMRs: 0
BSUD.844.2.p2	inside	1	82				
//
# BSUD.8440.1.p1 Length: 1010
# BSUD.8440.1.p1 Number of predicted TMRs: 0
BSUD.8440.1.p1	inside	1	1010				
//
# BSUD.8440.2.p1 Length: 1010
# BSUD.8440.2.p1 Number of predicted TMRs: 0
BSUD.8440.2.p1	inside	1	1010				
//
# BSUD.8440.3.p1 Length: 1010
# BSUD.8440.3.p1 Number of predicted TMRs: 0
BSUD.8440.3.p1	inside	1	1010				
//
# BSUD.8442.1.p1 Length: 239
# BSUD.8442.1.p1 Number of predicted TMRs: 1
BSUD.8442.1.p1	signal	1	23				
BSUD.8442.1.p1	outside	24	174				
BSUD.8442.1.p1	TMhelix	175	195				
BSUD.8442.1.p1	inside	196	239				
//
# BSUD.8443.1.p1 Length: 243
# BSUD.8443.1.p1 Number of predicted TMRs: 1
BSUD.8443.1.p1	signal	1	20				
BSUD.8443.1.p1	outside	21	176				
BSUD.8443.1.p1	TMhelix	177	196				
BSUD.8443.1.p1	inside	197	243				
//
# BSUD.8444.1.p1 Length: 528
# BSUD.8444.1.p1 Number of predicted TMRs: 0
BSUD.8444.1.p1	inside	1	528				
//
# BSUD.8444.2.p1 Length: 579
# BSUD.8444.2.p1 Number of predicted TMRs: 0
BSUD.8444.2.p1	inside	1	579				
//
# BSUD.8445.1.p1 Length: 400
# BSUD.8445.1.p1 Number of predicted TMRs: 0
BSUD.8445.1.p1	inside	1	400				
//
# BSUD.8446.1.p1 Length: 54
# BSUD.8446.1.p1 Number of predicted TMRs: 0
BSUD.8446.1.p1	signal	1	12				
BSUD.8446.1.p1	outside	13	54				
//
# BSUD.8447.1.p1 Length: 152
# BSUD.8447.1.p1 Number of predicted TMRs: 0
BSUD.8447.1.p1	inside	1	152				
//
# BSUD.8448.1.p1 Length: 70
# BSUD.8448.1.p1 Number of predicted TMRs: 0
BSUD.8448.1.p1	inside	1	70				
//
# BSUD.8449.1.p1 Length: 56
# BSUD.8449.1.p1 Number of predicted TMRs: 0
BSUD.8449.1.p1	signal	1	28				
BSUD.8449.1.p1	outside	29	56				
//
# BSUD.845.1.p1 Length: 997
# BSUD.845.1.p1 Number of predicted TMRs: 0
BSUD.845.1.p1	inside	1	997				
//
# BSUD.845.2.p1 Length: 997
# BSUD.845.2.p1 Number of predicted TMRs: 0
BSUD.845.2.p1	inside	1	997				
//
# BSUD.8451.1.p1 Length: 1656
# BSUD.8451.1.p1 Number of predicted TMRs: 0
BSUD.8451.1.p1	inside	1	1656				
//
# BSUD.8451.2.p1 Length: 1656
# BSUD.8451.2.p1 Number of predicted TMRs: 0
BSUD.8451.2.p1	inside	1	1656				
//
# BSUD.8451.3.p1 Length: 1656
# BSUD.8451.3.p1 Number of predicted TMRs: 0
BSUD.8451.3.p1	inside	1	1656				
//
# BSUD.8452.1.p1 Length: 1678
# BSUD.8452.1.p1 Number of predicted TMRs: 0
BSUD.8452.1.p1	inside	1	1678				
//
# BSUD.8452.2.p1 Length: 375
# BSUD.8452.2.p1 Number of predicted TMRs: 0
BSUD.8452.2.p1	inside	1	375				
//
# BSUD.8453.1.p3 Length: 75
# BSUD.8453.1.p3 Number of predicted TMRs: 0
BSUD.8453.1.p3	inside	1	75				
//
# BSUD.8454.1.p1 Length: 475
# BSUD.8454.1.p1 Number of predicted TMRs: 1
BSUD.8454.1.p1	inside	1	55				
BSUD.8454.1.p1	TMhelix	56	65				
BSUD.8454.1.p1	outside	66	475				
//
# BSUD.8454.2.p1 Length: 486
# BSUD.8454.2.p1 Number of predicted TMRs: 1
BSUD.8454.2.p1	inside	1	66				
BSUD.8454.2.p1	TMhelix	67	76				
BSUD.8454.2.p1	outside	77	486				
//
# BSUD.8455.1.p1 Length: 251
# BSUD.8455.1.p1 Number of predicted TMRs: 0
BSUD.8455.1.p1	inside	1	251				
//
# BSUD.8456.1.p1 Length: 1244
# BSUD.8456.1.p1 Number of predicted TMRs: 0
BSUD.8456.1.p1	inside	1	1244				
//
# BSUD.8457.1.p1 Length: 440
# BSUD.8457.1.p1 Number of predicted TMRs: 0
BSUD.8457.1.p1	inside	1	440				
//
# BSUD.8458.1.p1 Length: 756
# BSUD.8458.1.p1 Number of predicted TMRs: 0
BSUD.8458.1.p1	inside	1	756				
//
# BSUD.8459.1.p1 Length: 414
# BSUD.8459.1.p1 Number of predicted TMRs: 0
BSUD.8459.1.p1	inside	1	414				
//
# BSUD.846.1.p1 Length: 56
# BSUD.846.1.p1 Number of predicted TMRs: 0
BSUD.846.1.p1	inside	1	56				
//
# BSUD.8460.1.p1 Length: 627
# BSUD.8460.1.p1 Number of predicted TMRs: 11
BSUD.8460.1.p1	inside	1	97				
BSUD.8460.1.p1	TMhelix	98	116				
BSUD.8460.1.p1	outside	117	130				
BSUD.8460.1.p1	TMhelix	131	146				
BSUD.8460.1.p1	inside	147	175				
BSUD.8460.1.p1	TMhelix	176	194				
BSUD.8460.1.p1	outside	195	199				
BSUD.8460.1.p1	TMhelix	200	217				
BSUD.8460.1.p1	inside	218	225				
BSUD.8460.1.p1	TMhelix	226	243				
BSUD.8460.1.p1	outside	244	293				
BSUD.8460.1.p1	TMhelix	294	310				
BSUD.8460.1.p1	inside	311	359				
BSUD.8460.1.p1	TMhelix	360	374				
BSUD.8460.1.p1	outside	375	386				
BSUD.8460.1.p1	TMhelix	387	407				
BSUD.8460.1.p1	inside	408	428				
BSUD.8460.1.p1	TMhelix	429	439				
BSUD.8460.1.p1	outside	440	440				
BSUD.8460.1.p1	TMhelix	441	451				
BSUD.8460.1.p1	inside	452	585				
BSUD.8460.1.p1	TMhelix	586	600				
BSUD.8460.1.p1	outside	601	627				
//
# BSUD.8461.1.p1 Length: 1943
# BSUD.8461.1.p1 Number of predicted TMRs: 0
BSUD.8461.1.p1	inside	1	1943				
//
# BSUD.8461.2.p1 Length: 1799
# BSUD.8461.2.p1 Number of predicted TMRs: 0
BSUD.8461.2.p1	inside	1	1799				
//
# BSUD.8461.3.p1 Length: 1798
# BSUD.8461.3.p1 Number of predicted TMRs: 0
BSUD.8461.3.p1	inside	1	1798				
//
# BSUD.8461.4.p1 Length: 801
# BSUD.8461.4.p1 Number of predicted TMRs: 0
BSUD.8461.4.p1	inside	1	801				
//
# BSUD.8462.1.p1 Length: 492
# BSUD.8462.1.p1 Number of predicted TMRs: 0
BSUD.8462.1.p1	inside	1	492				
//
# BSUD.8464.1.p1 Length: 454
# BSUD.8464.1.p1 Number of predicted TMRs: 0
BSUD.8464.1.p1	inside	1	454				
//
# BSUD.8464.2.p1 Length: 454
# BSUD.8464.2.p1 Number of predicted TMRs: 0
BSUD.8464.2.p1	inside	1	454				
//
# BSUD.8465.1.p1 Length: 637
# BSUD.8465.1.p1 Number of predicted TMRs: 13
BSUD.8465.1.p1	outside	1	62				
BSUD.8465.1.p1	TMhelix	63	85				
BSUD.8465.1.p1	inside	86	90				
BSUD.8465.1.p1	TMhelix	91	111				
BSUD.8465.1.p1	outside	112	147				
BSUD.8465.1.p1	TMhelix	148	165				
BSUD.8465.1.p1	inside	166	182				
BSUD.8465.1.p1	TMhelix	183	199				
BSUD.8465.1.p1	outside	200	212				
BSUD.8465.1.p1	TMhelix	213	233				
BSUD.8465.1.p1	inside	234	264				
BSUD.8465.1.p1	TMhelix	265	283				
BSUD.8465.1.p1	outside	284	317				
BSUD.8465.1.p1	TMhelix	318	338				
BSUD.8465.1.p1	inside	339	356				
BSUD.8465.1.p1	TMhelix	357	372				
BSUD.8465.1.p1	outside	373	382				
BSUD.8465.1.p1	TMhelix	383	403				
BSUD.8465.1.p1	inside	404	423				
BSUD.8465.1.p1	TMhelix	424	439				
BSUD.8465.1.p1	outside	440	452				
BSUD.8465.1.p1	TMhelix	453	470				
BSUD.8465.1.p1	inside	471	496				
BSUD.8465.1.p1	TMhelix	497	520				
BSUD.8465.1.p1	outside	521	524				
BSUD.8465.1.p1	TMhelix	525	540				
BSUD.8465.1.p1	inside	541	637				
//
# BSUD.8466.1.p1 Length: 339
# BSUD.8466.1.p1 Number of predicted TMRs: 9
BSUD.8466.1.p1	inside	1	2				
BSUD.8466.1.p1	TMhelix	3	23				
BSUD.8466.1.p1	outside	24	33				
BSUD.8466.1.p1	TMhelix	34	54				
BSUD.8466.1.p1	inside	55	63				
BSUD.8466.1.p1	TMhelix	64	83				
BSUD.8466.1.p1	outside	84	110				
BSUD.8466.1.p1	TMhelix	111	131				
BSUD.8466.1.p1	inside	132	139				
BSUD.8466.1.p1	TMhelix	140	160				
BSUD.8466.1.p1	outside	161	167				
BSUD.8466.1.p1	TMhelix	168	188				
BSUD.8466.1.p1	inside	189	220				
BSUD.8466.1.p1	TMhelix	221	240				
BSUD.8466.1.p1	outside	241	268				
BSUD.8466.1.p1	TMhelix	269	289				
BSUD.8466.1.p1	inside	290	298				
BSUD.8466.1.p1	TMhelix	299	319				
BSUD.8466.1.p1	outside	320	339				
//
# BSUD.8466.2.p1 Length: 392
# BSUD.8466.2.p1 Number of predicted TMRs: 10
BSUD.8466.2.p1	inside	1	5				
BSUD.8466.2.p1	TMhelix	6	26				
BSUD.8466.2.p1	outside	27	33				
BSUD.8466.2.p1	TMhelix	34	54				
BSUD.8466.2.p1	inside	55	63				
BSUD.8466.2.p1	TMhelix	64	83				
BSUD.8466.2.p1	outside	84	110				
BSUD.8466.2.p1	TMhelix	111	131				
BSUD.8466.2.p1	inside	132	139				
BSUD.8466.2.p1	TMhelix	140	160				
BSUD.8466.2.p1	outside	161	167				
BSUD.8466.2.p1	TMhelix	168	188				
BSUD.8466.2.p1	inside	189	220				
BSUD.8466.2.p1	TMhelix	221	240				
BSUD.8466.2.p1	outside	241	270				
BSUD.8466.2.p1	TMhelix	271	291				
BSUD.8466.2.p1	inside	292	298				
BSUD.8466.2.p1	TMhelix	299	319				
BSUD.8466.2.p1	outside	320	339				
BSUD.8466.2.p1	TMhelix	340	360				
BSUD.8466.2.p1	inside	361	392				
//
# BSUD.8467.1.p1 Length: 650
# BSUD.8467.1.p1 Number of predicted TMRs: 0
BSUD.8467.1.p1	inside	1	650				
//
# BSUD.8468.1.p1 Length: 556
# BSUD.8468.1.p1 Number of predicted TMRs: 0
BSUD.8468.1.p1	inside	1	556				
//
# BSUD.8468.2.p1 Length: 556
# BSUD.8468.2.p1 Number of predicted TMRs: 0
BSUD.8468.2.p1	inside	1	556				
//
# BSUD.8468.3.p1 Length: 556
# BSUD.8468.3.p1 Number of predicted TMRs: 0
BSUD.8468.3.p1	inside	1	556				
//
# BSUD.8469.1.p1 Length: 124
# BSUD.8469.1.p1 Number of predicted TMRs: 0
BSUD.8469.1.p1	inside	1	124				
//
# BSUD.8469.2.p1 Length: 124
# BSUD.8469.2.p1 Number of predicted TMRs: 0
BSUD.8469.2.p1	inside	1	124				
//
# BSUD.8471.1.p1 Length: 212
# BSUD.8471.1.p1 Number of predicted TMRs: 0
BSUD.8471.1.p1	inside	1	212				
//
# BSUD.8472.1.p1 Length: 965
# BSUD.8472.1.p1 Number of predicted TMRs: 0
BSUD.8472.1.p1	inside	1	965				
//
# BSUD.8472.2.p2 Length: 75
# BSUD.8472.2.p2 Number of predicted TMRs: 0
BSUD.8472.2.p2	inside	1	75				
//
# BSUD.8473.1.p1 Length: 705
# BSUD.8473.1.p1 Number of predicted TMRs: 0
BSUD.8473.1.p1	signal	1	28				
BSUD.8473.1.p1	outside	29	705				
//
# BSUD.8473.2.p1 Length: 705
# BSUD.8473.2.p1 Number of predicted TMRs: 0
BSUD.8473.2.p1	signal	1	28				
BSUD.8473.2.p1	outside	29	705				
//
# BSUD.8474.1.p1 Length: 721
# BSUD.8474.1.p1 Number of predicted TMRs: 0
BSUD.8474.1.p1	signal	1	23				
BSUD.8474.1.p1	outside	24	721				
//
# BSUD.8474.2.p1 Length: 721
# BSUD.8474.2.p1 Number of predicted TMRs: 0
BSUD.8474.2.p1	signal	1	23				
BSUD.8474.2.p1	outside	24	721				
//
# BSUD.8475.1.p1 Length: 713
# BSUD.8475.1.p1 Number of predicted TMRs: 0
BSUD.8475.1.p1	signal	1	17				
BSUD.8475.1.p1	outside	18	713				
//
# BSUD.8476.1.p1 Length: 58
# BSUD.8476.1.p1 Number of predicted TMRs: 0
BSUD.8476.1.p1	inside	1	58				
//
# BSUD.8477.1.p1 Length: 169
# BSUD.8477.1.p1 Number of predicted TMRs: 4
BSUD.8477.1.p1	inside	1	11				
BSUD.8477.1.p1	TMhelix	12	33				
BSUD.8477.1.p1	outside	34	43				
BSUD.8477.1.p1	TMhelix	44	60				
BSUD.8477.1.p1	inside	61	69				
BSUD.8477.1.p1	TMhelix	70	88				
BSUD.8477.1.p1	outside	89	112				
BSUD.8477.1.p1	TMhelix	113	135				
BSUD.8477.1.p1	inside	136	169				
//
# BSUD.8478.1.p1 Length: 654
# BSUD.8478.1.p1 Number of predicted TMRs: 0
BSUD.8478.1.p1	inside	1	654				
//
# BSUD.8478.2.p1 Length: 654
# BSUD.8478.2.p1 Number of predicted TMRs: 0
BSUD.8478.2.p1	inside	1	654				
//
# BSUD.8478.3.p1 Length: 136
# BSUD.8478.3.p1 Number of predicted TMRs: 0
BSUD.8478.3.p1	inside	1	136				
//
# BSUD.8479.1.p2 Length: 262
# BSUD.8479.1.p2 Number of predicted TMRs: 0
BSUD.8479.1.p2	inside	1	262				
//
# BSUD.848.1.p1 Length: 56
# BSUD.848.1.p1 Number of predicted TMRs: 0
BSUD.848.1.p1	inside	1	56				
//
# BSUD.8480.1.p1 Length: 264
# BSUD.8480.1.p1 Number of predicted TMRs: 0
BSUD.8480.1.p1	inside	1	264				
//
# BSUD.8482.1.p1 Length: 253
# BSUD.8482.1.p1 Number of predicted TMRs: 0
BSUD.8482.1.p1	inside	1	253				
//
# BSUD.8483.1.p1 Length: 169
# BSUD.8483.1.p1 Number of predicted TMRs: 0
BSUD.8483.1.p1	inside	1	169				
//
# BSUD.8484.1.p1 Length: 382
# BSUD.8484.1.p1 Number of predicted TMRs: 1
BSUD.8484.1.p1	inside	1	29				
BSUD.8484.1.p1	TMhelix	30	48				
BSUD.8484.1.p1	outside	49	382				
//
# BSUD.8485.1.p1 Length: 1134
# BSUD.8485.1.p1 Number of predicted TMRs: 0
BSUD.8485.1.p1	inside	1	1134				
//
# BSUD.8485.2.p1 Length: 1132
# BSUD.8485.2.p1 Number of predicted TMRs: 0
BSUD.8485.2.p1	inside	1	1132				
//
# BSUD.8485.3.p1 Length: 1031
# BSUD.8485.3.p1 Number of predicted TMRs: 0
BSUD.8485.3.p1	inside	1	1031				
//
# BSUD.8485.4.p1 Length: 1245
# BSUD.8485.4.p1 Number of predicted TMRs: 0
BSUD.8485.4.p1	inside	1	1245				
//
# BSUD.8486.1.p1 Length: 302
# BSUD.8486.1.p1 Number of predicted TMRs: 7
BSUD.8486.1.p1	outside	1	26				
BSUD.8486.1.p1	TMhelix	27	51				
BSUD.8486.1.p1	inside	52	63				
BSUD.8486.1.p1	TMhelix	64	88				
BSUD.8486.1.p1	outside	89	112				
BSUD.8486.1.p1	TMhelix	113	129				
BSUD.8486.1.p1	inside	130	144				
BSUD.8486.1.p1	TMhelix	145	165				
BSUD.8486.1.p1	outside	166	170				
BSUD.8486.1.p1	TMhelix	171	193				
BSUD.8486.1.p1	inside	194	204				
BSUD.8486.1.p1	TMhelix	205	225				
BSUD.8486.1.p1	outside	226	233				
BSUD.8486.1.p1	TMhelix	234	255				
BSUD.8486.1.p1	inside	256	302				
//
# BSUD.8486.2.p1 Length: 302
# BSUD.8486.2.p1 Number of predicted TMRs: 7
BSUD.8486.2.p1	outside	1	26				
BSUD.8486.2.p1	TMhelix	27	51				
BSUD.8486.2.p1	inside	52	63				
BSUD.8486.2.p1	TMhelix	64	88				
BSUD.8486.2.p1	outside	89	112				
BSUD.8486.2.p1	TMhelix	113	129				
BSUD.8486.2.p1	inside	130	144				
BSUD.8486.2.p1	TMhelix	145	165				
BSUD.8486.2.p1	outside	166	170				
BSUD.8486.2.p1	TMhelix	171	193				
BSUD.8486.2.p1	inside	194	204				
BSUD.8486.2.p1	TMhelix	205	225				
BSUD.8486.2.p1	outside	226	233				
BSUD.8486.2.p1	TMhelix	234	255				
BSUD.8486.2.p1	inside	256	302				
//
# BSUD.8486.3.p1 Length: 302
# BSUD.8486.3.p1 Number of predicted TMRs: 7
BSUD.8486.3.p1	outside	1	26				
BSUD.8486.3.p1	TMhelix	27	51				
BSUD.8486.3.p1	inside	52	63				
BSUD.8486.3.p1	TMhelix	64	88				
BSUD.8486.3.p1	outside	89	112				
BSUD.8486.3.p1	TMhelix	113	129				
BSUD.8486.3.p1	inside	130	144				
BSUD.8486.3.p1	TMhelix	145	165				
BSUD.8486.3.p1	outside	166	170				
BSUD.8486.3.p1	TMhelix	171	193				
BSUD.8486.3.p1	inside	194	204				
BSUD.8486.3.p1	TMhelix	205	225				
BSUD.8486.3.p1	outside	226	233				
BSUD.8486.3.p1	TMhelix	234	255				
BSUD.8486.3.p1	inside	256	302				
//
# BSUD.8486.4.p1 Length: 302
# BSUD.8486.4.p1 Number of predicted TMRs: 7
BSUD.8486.4.p1	outside	1	26				
BSUD.8486.4.p1	TMhelix	27	51				
BSUD.8486.4.p1	inside	52	63				
BSUD.8486.4.p1	TMhelix	64	88				
BSUD.8486.4.p1	outside	89	112				
BSUD.8486.4.p1	TMhelix	113	129				
BSUD.8486.4.p1	inside	130	144				
BSUD.8486.4.p1	TMhelix	145	165				
BSUD.8486.4.p1	outside	166	170				
BSUD.8486.4.p1	TMhelix	171	193				
BSUD.8486.4.p1	inside	194	204				
BSUD.8486.4.p1	TMhelix	205	225				
BSUD.8486.4.p1	outside	226	233				
BSUD.8486.4.p1	TMhelix	234	255				
BSUD.8486.4.p1	inside	256	302				
//
# BSUD.8487.1.p1 Length: 549
# BSUD.8487.1.p1 Number of predicted TMRs: 8
BSUD.8487.1.p1	inside	1	15				
BSUD.8487.1.p1	TMhelix	16	36				
BSUD.8487.1.p1	outside	37	241				
BSUD.8487.1.p1	TMhelix	242	262				
BSUD.8487.1.p1	inside	263	277				
BSUD.8487.1.p1	TMhelix	278	298				
BSUD.8487.1.p1	outside	299	312				
BSUD.8487.1.p1	TMhelix	313	333				
BSUD.8487.1.p1	inside	334	340				
BSUD.8487.1.p1	TMhelix	341	361				
BSUD.8487.1.p1	outside	362	389				
BSUD.8487.1.p1	TMhelix	390	410				
BSUD.8487.1.p1	inside	411	440				
BSUD.8487.1.p1	TMhelix	441	461				
BSUD.8487.1.p1	outside	462	482				
BSUD.8487.1.p1	TMhelix	483	503				
BSUD.8487.1.p1	inside	504	549				
//
# BSUD.8488.1.p3 Length: 67
# BSUD.8488.1.p3 Number of predicted TMRs: 0
BSUD.8488.1.p3	inside	1	67				
//
# BSUD.8489.1.p1 Length: 160
# BSUD.8489.1.p1 Number of predicted TMRs: 0
BSUD.8489.1.p1	inside	1	160				
//
# BSUD.849.1.p3 Length: 69
# BSUD.849.1.p3 Number of predicted TMRs: 0
BSUD.849.1.p3	inside	1	69				
//
# BSUD.8490.1.p1 Length: 195
# BSUD.8490.1.p1 Number of predicted TMRs: 0
BSUD.8490.1.p1	inside	1	195				
//
# BSUD.8491.1.p1 Length: 109
# BSUD.8491.1.p1 Number of predicted TMRs: 0
BSUD.8491.1.p1	inside	1	109				
//
# BSUD.8491.2.p1 Length: 168
# BSUD.8491.2.p1 Number of predicted TMRs: 0
BSUD.8491.2.p1	inside	1	168				
//
# BSUD.8492.1.p1 Length: 493
# BSUD.8492.1.p1 Number of predicted TMRs: 0
BSUD.8492.1.p1	inside	1	493				
//
# BSUD.8492.2.p1 Length: 487
# BSUD.8492.2.p1 Number of predicted TMRs: 0
BSUD.8492.2.p1	inside	1	487				
//
# BSUD.8492.3.p1 Length: 285
# BSUD.8492.3.p1 Number of predicted TMRs: 0
BSUD.8492.3.p1	inside	1	285				
//
# BSUD.8493.1.p1 Length: 50
# BSUD.8493.1.p1 Number of predicted TMRs: 0
BSUD.8493.1.p1	outside	1	50				
//
# BSUD.8494.1.p1 Length: 384
# BSUD.8494.1.p1 Number of predicted TMRs: 10
BSUD.8494.1.p1	inside	1	58				
BSUD.8494.1.p1	TMhelix	59	79				
BSUD.8494.1.p1	outside	80	93				
BSUD.8494.1.p1	TMhelix	94	114				
BSUD.8494.1.p1	inside	115	126				
BSUD.8494.1.p1	TMhelix	127	147				
BSUD.8494.1.p1	outside	148	150				
BSUD.8494.1.p1	TMhelix	151	171				
BSUD.8494.1.p1	inside	172	180				
BSUD.8494.1.p1	TMhelix	181	196				
BSUD.8494.1.p1	outside	197	207				
BSUD.8494.1.p1	TMhelix	208	223				
BSUD.8494.1.p1	inside	224	240				
BSUD.8494.1.p1	TMhelix	241	260				
BSUD.8494.1.p1	outside	261	278				
BSUD.8494.1.p1	TMhelix	279	299				
BSUD.8494.1.p1	inside	300	305				
BSUD.8494.1.p1	TMhelix	306	326				
BSUD.8494.1.p1	outside	327	331				
BSUD.8494.1.p1	TMhelix	332	350				
BSUD.8494.1.p1	inside	351	384				
//
# BSUD.8494.2.p1 Length: 384
# BSUD.8494.2.p1 Number of predicted TMRs: 10
BSUD.8494.2.p1	inside	1	58				
BSUD.8494.2.p1	TMhelix	59	79				
BSUD.8494.2.p1	outside	80	93				
BSUD.8494.2.p1	TMhelix	94	114				
BSUD.8494.2.p1	inside	115	126				
BSUD.8494.2.p1	TMhelix	127	147				
BSUD.8494.2.p1	outside	148	150				
BSUD.8494.2.p1	TMhelix	151	171				
BSUD.8494.2.p1	inside	172	180				
BSUD.8494.2.p1	TMhelix	181	196				
BSUD.8494.2.p1	outside	197	207				
BSUD.8494.2.p1	TMhelix	208	223				
BSUD.8494.2.p1	inside	224	240				
BSUD.8494.2.p1	TMhelix	241	260				
BSUD.8494.2.p1	outside	261	278				
BSUD.8494.2.p1	TMhelix	279	299				
BSUD.8494.2.p1	inside	300	305				
BSUD.8494.2.p1	TMhelix	306	326				
BSUD.8494.2.p1	outside	327	331				
BSUD.8494.2.p1	TMhelix	332	350				
BSUD.8494.2.p1	inside	351	384				
//
# BSUD.8494.3.p1 Length: 384
# BSUD.8494.3.p1 Number of predicted TMRs: 10
BSUD.8494.3.p1	inside	1	58				
BSUD.8494.3.p1	TMhelix	59	79				
BSUD.8494.3.p1	outside	80	93				
BSUD.8494.3.p1	TMhelix	94	114				
BSUD.8494.3.p1	inside	115	126				
BSUD.8494.3.p1	TMhelix	127	147				
BSUD.8494.3.p1	outside	148	150				
BSUD.8494.3.p1	TMhelix	151	171				
BSUD.8494.3.p1	inside	172	180				
BSUD.8494.3.p1	TMhelix	181	196				
BSUD.8494.3.p1	outside	197	207				
BSUD.8494.3.p1	TMhelix	208	223				
BSUD.8494.3.p1	inside	224	240				
BSUD.8494.3.p1	TMhelix	241	260				
BSUD.8494.3.p1	outside	261	278				
BSUD.8494.3.p1	TMhelix	279	299				
BSUD.8494.3.p1	inside	300	305				
BSUD.8494.3.p1	TMhelix	306	326				
BSUD.8494.3.p1	outside	327	331				
BSUD.8494.3.p1	TMhelix	332	350				
BSUD.8494.3.p1	inside	351	384				
//
# BSUD.8495.1.p1 Length: 119
# BSUD.8495.1.p1 Number of predicted TMRs: 0
BSUD.8495.1.p1	inside	1	119				
//
# BSUD.8496.1.p1 Length: 653
# BSUD.8496.1.p1 Number of predicted TMRs: 0
BSUD.8496.1.p1	inside	1	653				
//
# BSUD.8497.1.p1 Length: 909
# BSUD.8497.1.p1 Number of predicted TMRs: 0
BSUD.8497.1.p1	inside	1	909				
//
# BSUD.8497.2.p1 Length: 909
# BSUD.8497.2.p1 Number of predicted TMRs: 0
BSUD.8497.2.p1	inside	1	909				
//
# BSUD.8498.1.p2 Length: 301
# BSUD.8498.1.p2 Number of predicted TMRs: 5
BSUD.8498.1.p2	outside	1	19				
BSUD.8498.1.p2	TMhelix	20	41				
BSUD.8498.1.p2	inside	42	64				
BSUD.8498.1.p2	TMhelix	65	83				
BSUD.8498.1.p2	outside	84	108				
BSUD.8498.1.p2	TMhelix	109	132				
BSUD.8498.1.p2	inside	133	165				
BSUD.8498.1.p2	TMhelix	166	186				
BSUD.8498.1.p2	outside	187	201				
BSUD.8498.1.p2	TMhelix	202	223				
BSUD.8498.1.p2	inside	224	301				
//
# BSUD.8498.2.p1 Length: 301
# BSUD.8498.2.p1 Number of predicted TMRs: 5
BSUD.8498.2.p1	outside	1	19				
BSUD.8498.2.p1	TMhelix	20	41				
BSUD.8498.2.p1	inside	42	64				
BSUD.8498.2.p1	TMhelix	65	83				
BSUD.8498.2.p1	outside	84	108				
BSUD.8498.2.p1	TMhelix	109	132				
BSUD.8498.2.p1	inside	133	165				
BSUD.8498.2.p1	TMhelix	166	186				
BSUD.8498.2.p1	outside	187	201				
BSUD.8498.2.p1	TMhelix	202	223				
BSUD.8498.2.p1	inside	224	301				
//
# BSUD.8498.3.p1 Length: 394
# BSUD.8498.3.p1 Number of predicted TMRs: 7
BSUD.8498.3.p1	outside	1	37				
BSUD.8498.3.p1	TMhelix	38	63				
BSUD.8498.3.p1	inside	64	74				
BSUD.8498.3.p1	TMhelix	75	97				
BSUD.8498.3.p1	outside	98	112				
BSUD.8498.3.p1	TMhelix	113	134				
BSUD.8498.3.p1	inside	135	157				
BSUD.8498.3.p1	TMhelix	158	176				
BSUD.8498.3.p1	outside	177	201				
BSUD.8498.3.p1	TMhelix	202	225				
BSUD.8498.3.p1	inside	226	258				
BSUD.8498.3.p1	TMhelix	259	279				
BSUD.8498.3.p1	outside	280	294				
BSUD.8498.3.p1	TMhelix	295	316				
BSUD.8498.3.p1	inside	317	394				
//
# BSUD.8498.4.p1 Length: 301
# BSUD.8498.4.p1 Number of predicted TMRs: 5
BSUD.8498.4.p1	outside	1	19				
BSUD.8498.4.p1	TMhelix	20	41				
BSUD.8498.4.p1	inside	42	64				
BSUD.8498.4.p1	TMhelix	65	83				
BSUD.8498.4.p1	outside	84	108				
BSUD.8498.4.p1	TMhelix	109	132				
BSUD.8498.4.p1	inside	133	165				
BSUD.8498.4.p1	TMhelix	166	186				
BSUD.8498.4.p1	outside	187	201				
BSUD.8498.4.p1	TMhelix	202	223				
BSUD.8498.4.p1	inside	224	301				
//
# BSUD.8499.1.p1 Length: 988
# BSUD.8499.1.p1 Number of predicted TMRs: 1
BSUD.8499.1.p1	outside	1	379				
BSUD.8499.1.p1	TMhelix	380	398				
BSUD.8499.1.p1	inside	399	988				
//
# BSUD.85.1.p1 Length: 63
# BSUD.85.1.p1 Number of predicted TMRs: 0
BSUD.85.1.p1	inside	1	63				
//
# BSUD.850.1.p1 Length: 71
# BSUD.850.1.p1 Number of predicted TMRs: 0
BSUD.850.1.p1	inside	1	71				
//
# BSUD.8500.1.p2 Length: 98
# BSUD.8500.1.p2 Number of predicted TMRs: 0
BSUD.8500.1.p2	inside	1	98				
//
# BSUD.8502.1.p1 Length: 660
# BSUD.8502.1.p1 Number of predicted TMRs: 1
BSUD.8502.1.p1	inside	1	11				
BSUD.8502.1.p1	TMhelix	12	29				
BSUD.8502.1.p1	outside	30	660				
//
# BSUD.8502.2.p1 Length: 389
# BSUD.8502.2.p1 Number of predicted TMRs: 0
BSUD.8502.2.p1	signal	1	43				
BSUD.8502.2.p1	outside	44	389				
//
# BSUD.8503.1.p1 Length: 216
# BSUD.8503.1.p1 Number of predicted TMRs: 0
BSUD.8503.1.p1	inside	1	216				
//
# BSUD.8503.2.p1 Length: 216
# BSUD.8503.2.p1 Number of predicted TMRs: 0
BSUD.8503.2.p1	inside	1	216				
//
# BSUD.8503.3.p1 Length: 216
# BSUD.8503.3.p1 Number of predicted TMRs: 0
BSUD.8503.3.p1	inside	1	216				
//
# BSUD.8504.1.p1 Length: 482
# BSUD.8504.1.p1 Number of predicted TMRs: 0
BSUD.8504.1.p1	inside	1	482				
//
# BSUD.8505.1.p1 Length: 1050
# BSUD.8505.1.p1 Number of predicted TMRs: 0
BSUD.8505.1.p1	inside	1	1050				
//
# BSUD.8505.2.p1 Length: 769
# BSUD.8505.2.p1 Number of predicted TMRs: 0
BSUD.8505.2.p1	inside	1	769				
//
# BSUD.8505.3.p1 Length: 1070
# BSUD.8505.3.p1 Number of predicted TMRs: 0
BSUD.8505.3.p1	inside	1	1070				
//
# BSUD.8506.1.p1 Length: 209
# BSUD.8506.1.p1 Number of predicted TMRs: 1
BSUD.8506.1.p1	outside	1	40				
BSUD.8506.1.p1	TMhelix	41	62				
BSUD.8506.1.p1	inside	63	209				
//
# BSUD.8507.1.p1 Length: 577
# BSUD.8507.1.p1 Number of predicted TMRs: 0
BSUD.8507.1.p1	inside	1	577				
//
# BSUD.8507.2.p1 Length: 543
# BSUD.8507.2.p1 Number of predicted TMRs: 0
BSUD.8507.2.p1	inside	1	543				
//
# BSUD.8508.1.p1 Length: 236
# BSUD.8508.1.p1 Number of predicted TMRs: 0
BSUD.8508.1.p1	inside	1	236				
//
# BSUD.8508.2.p1 Length: 299
# BSUD.8508.2.p1 Number of predicted TMRs: 0
BSUD.8508.2.p1	inside	1	299				
//
# BSUD.8509.1.p1 Length: 73
# BSUD.8509.1.p1 Number of predicted TMRs: 0
BSUD.8509.1.p1	inside	1	73				
//
# BSUD.851.1.p1 Length: 186
# BSUD.851.1.p1 Number of predicted TMRs: 1
BSUD.851.1.p1	signal	1	23				
BSUD.851.1.p1	outside	24	152				
BSUD.851.1.p1	TMhelix	153	174				
BSUD.851.1.p1	inside	175	186				
//
# BSUD.8510.1.p1 Length: 1595
# BSUD.8510.1.p1 Number of predicted TMRs: 0
BSUD.8510.1.p1	inside	1	1595				
//
# BSUD.8511.1.p1 Length: 300
# BSUD.8511.1.p1 Number of predicted TMRs: 0
BSUD.8511.1.p1	inside	1	300				
//
# BSUD.8511.2.p1 Length: 300
# BSUD.8511.2.p1 Number of predicted TMRs: 0
BSUD.8511.2.p1	inside	1	300				
//
# BSUD.8511.3.p1 Length: 300
# BSUD.8511.3.p1 Number of predicted TMRs: 0
BSUD.8511.3.p1	inside	1	300				
//
# BSUD.8512.1.p1 Length: 1030
# BSUD.8512.1.p1 Number of predicted TMRs: 0
BSUD.8512.1.p1	inside	1	1030				
//
# BSUD.8514.1.p1 Length: 953
# BSUD.8514.1.p1 Number of predicted TMRs: 0
BSUD.8514.1.p1	inside	1	953				
//
# BSUD.8514.2.p1 Length: 953
# BSUD.8514.2.p1 Number of predicted TMRs: 0
BSUD.8514.2.p1	inside	1	953				
//
# BSUD.8514.3.p1 Length: 953
# BSUD.8514.3.p1 Number of predicted TMRs: 0
BSUD.8514.3.p1	inside	1	953				
//
# BSUD.8514.4.p1 Length: 953
# BSUD.8514.4.p1 Number of predicted TMRs: 0
BSUD.8514.4.p1	inside	1	953				
//
# BSUD.8515.1.p1 Length: 625
# BSUD.8515.1.p1 Number of predicted TMRs: 0
BSUD.8515.1.p1	inside	1	625				
//
# BSUD.8516.1.p1 Length: 76
# BSUD.8516.1.p1 Number of predicted TMRs: 0
BSUD.8516.1.p1	inside	1	76				
//
# BSUD.8517.1.p1 Length: 707
# BSUD.8517.1.p1 Number of predicted TMRs: 0
BSUD.8517.1.p1	inside	1	707				
//
# BSUD.8518.1.p2 Length: 67
# BSUD.8518.1.p2 Number of predicted TMRs: 0
BSUD.8518.1.p2	inside	1	67				
//
# BSUD.8519.1.p1 Length: 219
# BSUD.8519.1.p1 Number of predicted TMRs: 0
BSUD.8519.1.p1	signal	1	17				
BSUD.8519.1.p1	outside	18	219				
//
# BSUD.8520.1.p1 Length: 780
# BSUD.8520.1.p1 Number of predicted TMRs: 0
BSUD.8520.1.p1	inside	1	780				
//
# BSUD.8520.2.p1 Length: 709
# BSUD.8520.2.p1 Number of predicted TMRs: 0
BSUD.8520.2.p1	inside	1	709				
//
# BSUD.8521.1.p1 Length: 228
# BSUD.8521.1.p1 Number of predicted TMRs: 0
BSUD.8521.1.p1	inside	1	228				
//
# BSUD.8521.2.p1 Length: 228
# BSUD.8521.2.p1 Number of predicted TMRs: 0
BSUD.8521.2.p1	inside	1	228				
//
# BSUD.8521.3.p1 Length: 135
# BSUD.8521.3.p1 Number of predicted TMRs: 0
BSUD.8521.3.p1	inside	1	135				
//
# BSUD.8522.1.p1 Length: 152
# BSUD.8522.1.p1 Number of predicted TMRs: 0
BSUD.8522.1.p1	inside	1	152				
//
# BSUD.8522.2.p1 Length: 365
# BSUD.8522.2.p1 Number of predicted TMRs: 0
BSUD.8522.2.p1	inside	1	365				
//
# BSUD.8522.3.p1 Length: 365
# BSUD.8522.3.p1 Number of predicted TMRs: 0
BSUD.8522.3.p1	inside	1	365				
//
# BSUD.8522.4.p1 Length: 236
# BSUD.8522.4.p1 Number of predicted TMRs: 0
BSUD.8522.4.p1	inside	1	236				
//
# BSUD.8522.5.p1 Length: 152
# BSUD.8522.5.p1 Number of predicted TMRs: 0
BSUD.8522.5.p1	inside	1	152				
//
# BSUD.8522.6.p1 Length: 216
# BSUD.8522.6.p1 Number of predicted TMRs: 0
BSUD.8522.6.p1	inside	1	216				
//
# BSUD.8523.1.p3 Length: 75
# BSUD.8523.1.p3 Number of predicted TMRs: 0
BSUD.8523.1.p3	inside	1	75				
//
# BSUD.8524.1.p1 Length: 660
# BSUD.8524.1.p1 Number of predicted TMRs: 1
BSUD.8524.1.p1	signal	1	21				
BSUD.8524.1.p1	outside	22	548				
BSUD.8524.1.p1	TMhelix	549	569				
BSUD.8524.1.p1	inside	570	660				
//
# BSUD.8524.2.p1 Length: 437
# BSUD.8524.2.p1 Number of predicted TMRs: 1
BSUD.8524.2.p1	signal	1	21				
BSUD.8524.2.p1	outside	22	327				
BSUD.8524.2.p1	TMhelix	328	350				
BSUD.8524.2.p1	inside	351	437				
//
# BSUD.8525.1.p1 Length: 852
# BSUD.8525.1.p1 Number of predicted TMRs: 6
BSUD.8525.1.p1	signal	1	19				
BSUD.8525.1.p1	outside	20	621				
BSUD.8525.1.p1	TMhelix	622	642				
BSUD.8525.1.p1	inside	643	657				
BSUD.8525.1.p1	TMhelix	658	683				
BSUD.8525.1.p1	outside	684	699				
BSUD.8525.1.p1	TMhelix	700	721				
BSUD.8525.1.p1	inside	722	731				
BSUD.8525.1.p1	TMhelix	732	756				
BSUD.8525.1.p1	outside	757	765				
BSUD.8525.1.p1	TMhelix	766	788				
BSUD.8525.1.p1	inside	789	826				
BSUD.8525.1.p1	TMhelix	827	848				
BSUD.8525.1.p1	outside	849	852				
//
# BSUD.8526.1.p1 Length: 405
# BSUD.8526.1.p1 Number of predicted TMRs: 0
BSUD.8526.1.p1	signal	1	18				
BSUD.8526.1.p1	outside	19	405				
//
# BSUD.8526.2.p1 Length: 405
# BSUD.8526.2.p1 Number of predicted TMRs: 0
BSUD.8526.2.p1	signal	1	18				
BSUD.8526.2.p1	outside	19	405				
//
# BSUD.8527.1.p1 Length: 418
# BSUD.8527.1.p1 Number of predicted TMRs: 0
BSUD.8527.1.p1	signal	1	19				
BSUD.8527.1.p1	outside	20	418				
//
# BSUD.8528.1.p1 Length: 442
# BSUD.8528.1.p1 Number of predicted TMRs: 1
BSUD.8528.1.p1	inside	1	79				
BSUD.8528.1.p1	TMhelix	80	96				
BSUD.8528.1.p1	outside	97	442				
//
# BSUD.8528.2.p1 Length: 442
# BSUD.8528.2.p1 Number of predicted TMRs: 1
BSUD.8528.2.p1	inside	1	79				
BSUD.8528.2.p1	TMhelix	80	96				
BSUD.8528.2.p1	outside	97	442				
//
# BSUD.8528.3.p1 Length: 442
# BSUD.8528.3.p1 Number of predicted TMRs: 1
BSUD.8528.3.p1	inside	1	79				
BSUD.8528.3.p1	TMhelix	80	96				
BSUD.8528.3.p1	outside	97	442				
//
# BSUD.8528.4.p1 Length: 352
# BSUD.8528.4.p1 Number of predicted TMRs: 0
BSUD.8528.4.p1	signal	1	13				
BSUD.8528.4.p1	outside	14	352				
//
# BSUD.8529.1.p1 Length: 66
# BSUD.8529.1.p1 Number of predicted TMRs: 0
BSUD.8529.1.p1	signal	1	21				
BSUD.8529.1.p1	outside	22	66				
//
# BSUD.853.1.p1 Length: 213
# BSUD.853.1.p1 Number of predicted TMRs: 0
BSUD.853.1.p1	inside	1	213				
//
# BSUD.853.2.p1 Length: 220
# BSUD.853.2.p1 Number of predicted TMRs: 0
BSUD.853.2.p1	inside	1	220				
//
# BSUD.8531.1.p1 Length: 247
# BSUD.8531.1.p1 Number of predicted TMRs: 0
BSUD.8531.1.p1	inside	1	247				
//
# BSUD.8532.1.p1 Length: 205
# BSUD.8532.1.p1 Number of predicted TMRs: 0
BSUD.8532.1.p1	signal	1	20				
BSUD.8532.1.p1	outside	21	205				
//
# BSUD.8532.2.p1 Length: 205
# BSUD.8532.2.p1 Number of predicted TMRs: 0
BSUD.8532.2.p1	signal	1	20				
BSUD.8532.2.p1	outside	21	205				
//
# BSUD.8533.1.p1 Length: 1415
# BSUD.8533.1.p1 Number of predicted TMRs: 0
BSUD.8533.1.p1	inside	1	1415				
//
# BSUD.8534.1.p1 Length: 762
# BSUD.8534.1.p1 Number of predicted TMRs: 0
BSUD.8534.1.p1	signal	1	21				
BSUD.8534.1.p1	outside	22	762				
//
# BSUD.8535.1.p1 Length: 205
# BSUD.8535.1.p1 Number of predicted TMRs: 0
BSUD.8535.1.p1	signal	1	21				
BSUD.8535.1.p1	outside	22	205				
//
# BSUD.8536.1.p1 Length: 205
# BSUD.8536.1.p1 Number of predicted TMRs: 0
BSUD.8536.1.p1	signal	1	20				
BSUD.8536.1.p1	outside	21	205				
//
# BSUD.8536.2.p1 Length: 205
# BSUD.8536.2.p1 Number of predicted TMRs: 0
BSUD.8536.2.p1	signal	1	20				
BSUD.8536.2.p1	outside	21	205				
//
# BSUD.8536.3.p1 Length: 205
# BSUD.8536.3.p1 Number of predicted TMRs: 0
BSUD.8536.3.p1	signal	1	20				
BSUD.8536.3.p1	outside	21	205				
//
# BSUD.8537.1.p1 Length: 601
# BSUD.8537.1.p1 Number of predicted TMRs: 6
BSUD.8537.1.p1	signal	1	21				
BSUD.8537.1.p1	outside	22	364				
BSUD.8537.1.p1	TMhelix	365	385				
BSUD.8537.1.p1	inside	386	400				
BSUD.8537.1.p1	TMhelix	401	426				
BSUD.8537.1.p1	outside	427	443				
BSUD.8537.1.p1	TMhelix	444	465				
BSUD.8537.1.p1	inside	466	478				
BSUD.8537.1.p1	TMhelix	479	499				
BSUD.8537.1.p1	outside	500	509				
BSUD.8537.1.p1	TMhelix	510	532				
BSUD.8537.1.p1	inside	533	571				
BSUD.8537.1.p1	TMhelix	572	592				
BSUD.8537.1.p1	outside	593	601				
//
# BSUD.8537.2.p1 Length: 458
# BSUD.8537.2.p1 Number of predicted TMRs: 6
BSUD.8537.2.p1	signal	1	33				
BSUD.8537.2.p1	outside	34	221				
BSUD.8537.2.p1	TMhelix	222	242				
BSUD.8537.2.p1	inside	243	257				
BSUD.8537.2.p1	TMhelix	258	283				
BSUD.8537.2.p1	outside	284	300				
BSUD.8537.2.p1	TMhelix	301	322				
BSUD.8537.2.p1	inside	323	335				
BSUD.8537.2.p1	TMhelix	336	356				
BSUD.8537.2.p1	outside	357	366				
BSUD.8537.2.p1	TMhelix	367	389				
BSUD.8537.2.p1	inside	390	428				
BSUD.8537.2.p1	TMhelix	429	449				
BSUD.8537.2.p1	outside	450	458				
//
# BSUD.8538.1.p1 Length: 1034
# BSUD.8538.1.p1 Number of predicted TMRs: 0
BSUD.8538.1.p1	inside	1	1034				
//
# BSUD.8539.1.p1 Length: 896
# BSUD.8539.1.p1 Number of predicted TMRs: 0
BSUD.8539.1.p1	inside	1	896				
//
# BSUD.854.1.p1 Length: 493
# BSUD.854.1.p1 Number of predicted TMRs: 8
BSUD.854.1.p1	inside	1	20				
BSUD.854.1.p1	TMhelix	21	42				
BSUD.854.1.p1	outside	43	195				
BSUD.854.1.p1	TMhelix	196	213				
BSUD.854.1.p1	inside	214	230				
BSUD.854.1.p1	TMhelix	231	252				
BSUD.854.1.p1	outside	253	259				
BSUD.854.1.p1	TMhelix	260	280				
BSUD.854.1.p1	inside	281	293				
BSUD.854.1.p1	TMhelix	294	314				
BSUD.854.1.p1	outside	315	336				
BSUD.854.1.p1	TMhelix	337	358				
BSUD.854.1.p1	inside	359	375				
BSUD.854.1.p1	TMhelix	376	394				
BSUD.854.1.p1	outside	395	416				
BSUD.854.1.p1	TMhelix	417	437				
BSUD.854.1.p1	inside	438	493				
//
# BSUD.854.2.p1 Length: 532
# BSUD.854.2.p1 Number of predicted TMRs: 8
BSUD.854.2.p1	inside	1	59				
BSUD.854.2.p1	TMhelix	60	81				
BSUD.854.2.p1	outside	82	231				
BSUD.854.2.p1	TMhelix	232	252				
BSUD.854.2.p1	inside	253	269				
BSUD.854.2.p1	TMhelix	270	290				
BSUD.854.2.p1	outside	291	298				
BSUD.854.2.p1	TMhelix	299	319				
BSUD.854.2.p1	inside	320	333				
BSUD.854.2.p1	TMhelix	334	354				
BSUD.854.2.p1	outside	355	375				
BSUD.854.2.p1	TMhelix	376	397				
BSUD.854.2.p1	inside	398	414				
BSUD.854.2.p1	TMhelix	415	433				
BSUD.854.2.p1	outside	434	455				
BSUD.854.2.p1	TMhelix	456	476				
BSUD.854.2.p1	inside	477	532				
//
# BSUD.8541.1.p1 Length: 452
# BSUD.8541.1.p1 Number of predicted TMRs: 2
BSUD.8541.1.p1	inside	1	123				
BSUD.8541.1.p1	TMhelix	124	133				
BSUD.8541.1.p1	outside	134	134				
BSUD.8541.1.p1	TMhelix	135	144				
BSUD.8541.1.p1	inside	145	452				
//
# BSUD.8542.1.p1 Length: 434
# BSUD.8542.1.p1 Number of predicted TMRs: 2
BSUD.8542.1.p1	inside	1	129				
BSUD.8542.1.p1	TMhelix	130	139				
BSUD.8542.1.p1	outside	140	140				
BSUD.8542.1.p1	TMhelix	141	150				
BSUD.8542.1.p1	inside	151	434				
//
# BSUD.8542.2.p1 Length: 393
# BSUD.8542.2.p1 Number of predicted TMRs: 2
BSUD.8542.2.p1	inside	1	128				
BSUD.8542.2.p1	TMhelix	129	138				
BSUD.8542.2.p1	outside	139	139				
BSUD.8542.2.p1	TMhelix	140	149				
BSUD.8542.2.p1	inside	150	393				
//
# BSUD.8542.3.p1 Length: 434
# BSUD.8542.3.p1 Number of predicted TMRs: 2
BSUD.8542.3.p1	inside	1	129				
BSUD.8542.3.p1	TMhelix	130	139				
BSUD.8542.3.p1	outside	140	140				
BSUD.8542.3.p1	TMhelix	141	150				
BSUD.8542.3.p1	inside	151	434				
//
# BSUD.8542.4.p1 Length: 442
# BSUD.8542.4.p1 Number of predicted TMRs: 2
BSUD.8542.4.p1	inside	1	128				
BSUD.8542.4.p1	TMhelix	129	138				
BSUD.8542.4.p1	outside	139	139				
BSUD.8542.4.p1	TMhelix	140	149				
BSUD.8542.4.p1	inside	150	442				
//
# BSUD.8542.5.p1 Length: 434
# BSUD.8542.5.p1 Number of predicted TMRs: 2
BSUD.8542.5.p1	inside	1	129				
BSUD.8542.5.p1	TMhelix	130	139				
BSUD.8542.5.p1	outside	140	140				
BSUD.8542.5.p1	TMhelix	141	150				
BSUD.8542.5.p1	inside	151	434				
//
# BSUD.8543.1.p1 Length: 161
# BSUD.8543.1.p1 Number of predicted TMRs: 0
BSUD.8543.1.p1	inside	1	161				
//
# BSUD.8544.1.p1 Length: 210
# BSUD.8544.1.p1 Number of predicted TMRs: 0
BSUD.8544.1.p1	inside	1	210				
//
# BSUD.8544.2.p1 Length: 301
# BSUD.8544.2.p1 Number of predicted TMRs: 0
BSUD.8544.2.p1	inside	1	301				
//
# BSUD.8544.3.p1 Length: 210
# BSUD.8544.3.p1 Number of predicted TMRs: 0
BSUD.8544.3.p1	inside	1	210				
//
# BSUD.8544.4.p1 Length: 296
# BSUD.8544.4.p1 Number of predicted TMRs: 0
BSUD.8544.4.p1	inside	1	296				
//
# BSUD.8544.5.p1 Length: 291
# BSUD.8544.5.p1 Number of predicted TMRs: 0
BSUD.8544.5.p1	inside	1	291				
//
# BSUD.8545.1.p1 Length: 1118
# BSUD.8545.1.p1 Number of predicted TMRs: 0
BSUD.8545.1.p1	inside	1	1118				
//
# BSUD.8546.1.p1 Length: 908
# BSUD.8546.1.p1 Number of predicted TMRs: 12
BSUD.8546.1.p1	inside	1	26				
BSUD.8546.1.p1	TMhelix	27	45				
BSUD.8546.1.p1	outside	46	266				
BSUD.8546.1.p1	TMhelix	267	284				
BSUD.8546.1.p1	inside	285	296				
BSUD.8546.1.p1	TMhelix	297	318				
BSUD.8546.1.p1	outside	319	325				
BSUD.8546.1.p1	TMhelix	326	346				
BSUD.8546.1.p1	inside	347	371				
BSUD.8546.1.p1	TMhelix	372	391				
BSUD.8546.1.p1	outside	392	399				
BSUD.8546.1.p1	TMhelix	400	420				
BSUD.8546.1.p1	inside	421	495				
BSUD.8546.1.p1	TMhelix	496	512				
BSUD.8546.1.p1	outside	513	689				
BSUD.8546.1.p1	TMhelix	690	710				
BSUD.8546.1.p1	inside	711	712				
BSUD.8546.1.p1	TMhelix	713	733				
BSUD.8546.1.p1	outside	734	744				
BSUD.8546.1.p1	TMhelix	745	762				
BSUD.8546.1.p1	inside	763	784				
BSUD.8546.1.p1	TMhelix	785	805				
BSUD.8546.1.p1	outside	806	814				
BSUD.8546.1.p1	TMhelix	815	835				
BSUD.8546.1.p1	inside	836	908				
//
# BSUD.8547.1.p1 Length: 922
# BSUD.8547.1.p1 Number of predicted TMRs: 12
BSUD.8547.1.p1	inside	1	26				
BSUD.8547.1.p1	TMhelix	27	45				
BSUD.8547.1.p1	outside	46	263				
BSUD.8547.1.p1	TMhelix	264	281				
BSUD.8547.1.p1	inside	282	292				
BSUD.8547.1.p1	TMhelix	293	313				
BSUD.8547.1.p1	outside	314	325				
BSUD.8547.1.p1	TMhelix	326	342				
BSUD.8547.1.p1	inside	343	368				
BSUD.8547.1.p1	TMhelix	369	388				
BSUD.8547.1.p1	outside	389	398				
BSUD.8547.1.p1	TMhelix	399	420				
BSUD.8547.1.p1	inside	421	491				
BSUD.8547.1.p1	TMhelix	492	509				
BSUD.8547.1.p1	outside	510	686				
BSUD.8547.1.p1	TMhelix	687	705				
BSUD.8547.1.p1	inside	706	708				
BSUD.8547.1.p1	TMhelix	709	729				
BSUD.8547.1.p1	outside	730	739				
BSUD.8547.1.p1	TMhelix	740	760				
BSUD.8547.1.p1	inside	761	780				
BSUD.8547.1.p1	TMhelix	781	801				
BSUD.8547.1.p1	outside	802	812				
BSUD.8547.1.p1	TMhelix	813	836				
BSUD.8547.1.p1	inside	837	922				
//
# BSUD.8547.2.p1 Length: 933
# BSUD.8547.2.p1 Number of predicted TMRs: 12
BSUD.8547.2.p1	inside	1	78				
BSUD.8547.2.p1	TMhelix	79	97				
BSUD.8547.2.p1	outside	98	315				
BSUD.8547.2.p1	TMhelix	316	333				
BSUD.8547.2.p1	inside	334	344				
BSUD.8547.2.p1	TMhelix	345	365				
BSUD.8547.2.p1	outside	366	378				
BSUD.8547.2.p1	TMhelix	379	394				
BSUD.8547.2.p1	inside	395	420				
BSUD.8547.2.p1	TMhelix	421	440				
BSUD.8547.2.p1	outside	441	448				
BSUD.8547.2.p1	TMhelix	449	472				
BSUD.8547.2.p1	inside	473	543				
BSUD.8547.2.p1	TMhelix	544	561				
BSUD.8547.2.p1	outside	562	738				
BSUD.8547.2.p1	TMhelix	739	757				
BSUD.8547.2.p1	inside	758	760				
BSUD.8547.2.p1	TMhelix	761	781				
BSUD.8547.2.p1	outside	782	791				
BSUD.8547.2.p1	TMhelix	792	812				
BSUD.8547.2.p1	inside	813	832				
BSUD.8547.2.p1	TMhelix	833	853				
BSUD.8547.2.p1	outside	854	866				
BSUD.8547.2.p1	TMhelix	867	888				
BSUD.8547.2.p1	inside	889	933				
//
# BSUD.8547.3.p1 Length: 881
# BSUD.8547.3.p1 Number of predicted TMRs: 12
BSUD.8547.3.p1	inside	1	26				
BSUD.8547.3.p1	TMhelix	27	45				
BSUD.8547.3.p1	outside	46	263				
BSUD.8547.3.p1	TMhelix	264	281				
BSUD.8547.3.p1	inside	282	292				
BSUD.8547.3.p1	TMhelix	293	313				
BSUD.8547.3.p1	outside	314	325				
BSUD.8547.3.p1	TMhelix	326	342				
BSUD.8547.3.p1	inside	343	368				
BSUD.8547.3.p1	TMhelix	369	388				
BSUD.8547.3.p1	outside	389	398				
BSUD.8547.3.p1	TMhelix	399	420				
BSUD.8547.3.p1	inside	421	491				
BSUD.8547.3.p1	TMhelix	492	509				
BSUD.8547.3.p1	outside	510	686				
BSUD.8547.3.p1	TMhelix	687	705				
BSUD.8547.3.p1	inside	706	708				
BSUD.8547.3.p1	TMhelix	709	729				
BSUD.8547.3.p1	outside	730	739				
BSUD.8547.3.p1	TMhelix	740	760				
BSUD.8547.3.p1	inside	761	780				
BSUD.8547.3.p1	TMhelix	781	801				
BSUD.8547.3.p1	outside	802	812				
BSUD.8547.3.p1	TMhelix	813	836				
BSUD.8547.3.p1	inside	837	881				
//
# BSUD.8548.1.p1 Length: 331
# BSUD.8548.1.p1 Number of predicted TMRs: 0
BSUD.8548.1.p1	inside	1	331				
//
# BSUD.8548.2.p1 Length: 286
# BSUD.8548.2.p1 Number of predicted TMRs: 0
BSUD.8548.2.p1	inside	1	286				
//
# BSUD.8549.1.p1 Length: 328
# BSUD.8549.1.p1 Number of predicted TMRs: 0
BSUD.8549.1.p1	inside	1	328				
//
# BSUD.855.1.p1 Length: 83
# BSUD.855.1.p1 Number of predicted TMRs: 0
BSUD.855.1.p1	inside	1	83				
//
# BSUD.8550.1.p1 Length: 540
# BSUD.8550.1.p1 Number of predicted TMRs: 0
BSUD.8550.1.p1	inside	1	540				
//
# BSUD.8551.1.p1 Length: 357
# BSUD.8551.1.p1 Number of predicted TMRs: 0
BSUD.8551.1.p1	inside	1	357				
//
# BSUD.8551.2.p1 Length: 388
# BSUD.8551.2.p1 Number of predicted TMRs: 0
BSUD.8551.2.p1	inside	1	388				
//
# BSUD.8552.1.p1 Length: 438
# BSUD.8552.1.p1 Number of predicted TMRs: 0
BSUD.8552.1.p1	inside	1	438				
//
# BSUD.8553.1.p1 Length: 440
# BSUD.8553.1.p1 Number of predicted TMRs: 6
BSUD.8553.1.p1	inside	1	34				
BSUD.8553.1.p1	TMhelix	35	46				
BSUD.8553.1.p1	outside	47	47				
BSUD.8553.1.p1	TMhelix	48	57				
BSUD.8553.1.p1	inside	58	75				
BSUD.8553.1.p1	TMhelix	76	93				
BSUD.8553.1.p1	outside	94	112				
BSUD.8553.1.p1	TMhelix	113	131				
BSUD.8553.1.p1	inside	132	150				
BSUD.8553.1.p1	TMhelix	151	172				
BSUD.8553.1.p1	outside	173	176				
BSUD.8553.1.p1	TMhelix	177	193				
BSUD.8553.1.p1	inside	194	440				
//
# BSUD.8553.2.p1 Length: 440
# BSUD.8553.2.p1 Number of predicted TMRs: 6
BSUD.8553.2.p1	inside	1	34				
BSUD.8553.2.p1	TMhelix	35	46				
BSUD.8553.2.p1	outside	47	47				
BSUD.8553.2.p1	TMhelix	48	57				
BSUD.8553.2.p1	inside	58	75				
BSUD.8553.2.p1	TMhelix	76	93				
BSUD.8553.2.p1	outside	94	112				
BSUD.8553.2.p1	TMhelix	113	131				
BSUD.8553.2.p1	inside	132	150				
BSUD.8553.2.p1	TMhelix	151	172				
BSUD.8553.2.p1	outside	173	176				
BSUD.8553.2.p1	TMhelix	177	193				
BSUD.8553.2.p1	inside	194	440				
//
# BSUD.8553.3.p1 Length: 440
# BSUD.8553.3.p1 Number of predicted TMRs: 6
BSUD.8553.3.p1	inside	1	34				
BSUD.8553.3.p1	TMhelix	35	46				
BSUD.8553.3.p1	outside	47	47				
BSUD.8553.3.p1	TMhelix	48	57				
BSUD.8553.3.p1	inside	58	75				
BSUD.8553.3.p1	TMhelix	76	93				
BSUD.8553.3.p1	outside	94	112				
BSUD.8553.3.p1	TMhelix	113	131				
BSUD.8553.3.p1	inside	132	150				
BSUD.8553.3.p1	TMhelix	151	172				
BSUD.8553.3.p1	outside	173	176				
BSUD.8553.3.p1	TMhelix	177	193				
BSUD.8553.3.p1	inside	194	440				
//
# BSUD.8554.1.p1 Length: 459
# BSUD.8554.1.p1 Number of predicted TMRs: 0
BSUD.8554.1.p1	inside	1	459				
//
# BSUD.8555.1.p1 Length: 304
# BSUD.8555.1.p1 Number of predicted TMRs: 0
BSUD.8555.1.p1	inside	1	304				
//
# BSUD.8555.2.p1 Length: 304
# BSUD.8555.2.p1 Number of predicted TMRs: 0
BSUD.8555.2.p1	inside	1	304				
//
# BSUD.8556.1.p1 Length: 371
# BSUD.8556.1.p1 Number of predicted TMRs: 0
BSUD.8556.1.p1	inside	1	371				
//
# BSUD.8556.2.p1 Length: 371
# BSUD.8556.2.p1 Number of predicted TMRs: 0
BSUD.8556.2.p1	inside	1	371				
//
# BSUD.8557.1.p1 Length: 434
# BSUD.8557.1.p1 Number of predicted TMRs: 0
BSUD.8557.1.p1	inside	1	434				
//
# BSUD.8557.2.p1 Length: 434
# BSUD.8557.2.p1 Number of predicted TMRs: 0
BSUD.8557.2.p1	inside	1	434				
//
# BSUD.8558.1.p1 Length: 384
# BSUD.8558.1.p1 Number of predicted TMRs: 0
BSUD.8558.1.p1	inside	1	384				
//
# BSUD.8559.1.p1 Length: 140
# BSUD.8559.1.p1 Number of predicted TMRs: 0
BSUD.8559.1.p1	inside	1	140				
//
# BSUD.856.1.p1 Length: 446
# BSUD.856.1.p1 Number of predicted TMRs: 0
BSUD.856.1.p1	inside	1	446				
//
# BSUD.856.2.p1 Length: 327
# BSUD.856.2.p1 Number of predicted TMRs: 0
BSUD.856.2.p1	inside	1	327				
//
# BSUD.8560.1.p1 Length: 317
# BSUD.8560.1.p1 Number of predicted TMRs: 4
BSUD.8560.1.p1	inside	1	48				
BSUD.8560.1.p1	TMhelix	49	69				
BSUD.8560.1.p1	outside	70	87				
BSUD.8560.1.p1	TMhelix	88	110				
BSUD.8560.1.p1	inside	111	120				
BSUD.8560.1.p1	TMhelix	121	143				
BSUD.8560.1.p1	outside	144	275				
BSUD.8560.1.p1	TMhelix	276	299				
BSUD.8560.1.p1	inside	300	317				
//
# BSUD.8560.2.p1 Length: 364
# BSUD.8560.2.p1 Number of predicted TMRs: 4
BSUD.8560.2.p1	inside	1	95				
BSUD.8560.2.p1	TMhelix	96	116				
BSUD.8560.2.p1	outside	117	134				
BSUD.8560.2.p1	TMhelix	135	157				
BSUD.8560.2.p1	inside	158	167				
BSUD.8560.2.p1	TMhelix	168	190				
BSUD.8560.2.p1	outside	191	322				
BSUD.8560.2.p1	TMhelix	323	348				
BSUD.8560.2.p1	inside	349	364				
//
# BSUD.8561.1.p1 Length: 94
# BSUD.8561.1.p1 Number of predicted TMRs: 0
BSUD.8561.1.p1	inside	1	94				
//
# BSUD.8561.2.p1 Length: 94
# BSUD.8561.2.p1 Number of predicted TMRs: 0
BSUD.8561.2.p1	inside	1	94				
//
# BSUD.8562.1.p1 Length: 564
# BSUD.8562.1.p1 Number of predicted TMRs: 0
BSUD.8562.1.p1	inside	1	564				
//
# BSUD.8563.1.p1 Length: 545
# BSUD.8563.1.p1 Number of predicted TMRs: 0
BSUD.8563.1.p1	inside	1	545				
//
# BSUD.8563.2.p1 Length: 472
# BSUD.8563.2.p1 Number of predicted TMRs: 0
BSUD.8563.2.p1	inside	1	472				
//
# BSUD.8563.3.p1 Length: 545
# BSUD.8563.3.p1 Number of predicted TMRs: 0
BSUD.8563.3.p1	inside	1	545				
//
# BSUD.8564.1.p1 Length: 508
# BSUD.8564.1.p1 Number of predicted TMRs: 0
BSUD.8564.1.p1	inside	1	508				
//
# BSUD.8565.1.p1 Length: 122
# BSUD.8565.1.p1 Number of predicted TMRs: 0
BSUD.8565.1.p1	inside	1	122				
//
# BSUD.8566.1.p1 Length: 296
# BSUD.8566.1.p1 Number of predicted TMRs: 0
BSUD.8566.1.p1	inside	1	296				
//
# BSUD.8567.1.p1 Length: 691
# BSUD.8567.1.p1 Number of predicted TMRs: 0
BSUD.8567.1.p1	inside	1	691				
//
# BSUD.8567.2.p1 Length: 534
# BSUD.8567.2.p1 Number of predicted TMRs: 0
BSUD.8567.2.p1	inside	1	534				
//
# BSUD.8568.1.p1 Length: 780
# BSUD.8568.1.p1 Number of predicted TMRs: 0
BSUD.8568.1.p1	signal	1	20				
BSUD.8568.1.p1	outside	21	780				
//
# BSUD.8568.2.p1 Length: 779
# BSUD.8568.2.p1 Number of predicted TMRs: 0
BSUD.8568.2.p1	signal	1	20				
BSUD.8568.2.p1	outside	21	779				
//
# BSUD.857.1.p1 Length: 82
# BSUD.857.1.p1 Number of predicted TMRs: 0
BSUD.857.1.p1	inside	1	82				
//
# BSUD.8570.1.p1 Length: 777
# BSUD.8570.1.p1 Number of predicted TMRs: 0
BSUD.8570.1.p1	signal	1	16				
BSUD.8570.1.p1	outside	17	777				
//
# BSUD.8570.2.p1 Length: 776
# BSUD.8570.2.p1 Number of predicted TMRs: 0
BSUD.8570.2.p1	signal	1	16				
BSUD.8570.2.p1	outside	17	776				
//
# BSUD.8571.1.p1 Length: 112
# BSUD.8571.1.p1 Number of predicted TMRs: 0
BSUD.8571.1.p1	inside	1	112				
//
# BSUD.8571.2.p1 Length: 99
# BSUD.8571.2.p1 Number of predicted TMRs: 0
BSUD.8571.2.p1	inside	1	99				
//
# BSUD.8572.1.p1 Length: 1891
# BSUD.8572.1.p1 Number of predicted TMRs: 0
BSUD.8572.1.p1	inside	1	1891				
//
# BSUD.8572.2.p1 Length: 1344
# BSUD.8572.2.p1 Number of predicted TMRs: 0
BSUD.8572.2.p1	inside	1	1344				
//
# BSUD.8572.3.p1 Length: 1343
# BSUD.8572.3.p1 Number of predicted TMRs: 0
BSUD.8572.3.p1	inside	1	1343				
//
# BSUD.8572.4.p1 Length: 1470
# BSUD.8572.4.p1 Number of predicted TMRs: 0
BSUD.8572.4.p1	inside	1	1470				
//
# BSUD.8573.1.p1 Length: 197
# BSUD.8573.1.p1 Number of predicted TMRs: 0
BSUD.8573.1.p1	inside	1	197				
//
# BSUD.8573.2.p1 Length: 197
# BSUD.8573.2.p1 Number of predicted TMRs: 0
BSUD.8573.2.p1	inside	1	197				
//
# BSUD.8573.3.p1 Length: 197
# BSUD.8573.3.p1 Number of predicted TMRs: 0
BSUD.8573.3.p1	inside	1	197				
//
# BSUD.8573.4.p1 Length: 197
# BSUD.8573.4.p1 Number of predicted TMRs: 0
BSUD.8573.4.p1	inside	1	197				
//
# BSUD.8573.5.p1 Length: 197
# BSUD.8573.5.p1 Number of predicted TMRs: 0
BSUD.8573.5.p1	inside	1	197				
//
# BSUD.8573.6.p1 Length: 197
# BSUD.8573.6.p1 Number of predicted TMRs: 0
BSUD.8573.6.p1	inside	1	197				
//
# BSUD.8574.1.p1 Length: 665
# BSUD.8574.1.p1 Number of predicted TMRs: 0
BSUD.8574.1.p1	inside	1	665				
//
# BSUD.8574.2.p1 Length: 781
# BSUD.8574.2.p1 Number of predicted TMRs: 0
BSUD.8574.2.p1	inside	1	781				
//
# BSUD.8574.3.p1 Length: 665
# BSUD.8574.3.p1 Number of predicted TMRs: 0
BSUD.8574.3.p1	inside	1	665				
//
# BSUD.8574.4.p1 Length: 665
# BSUD.8574.4.p1 Number of predicted TMRs: 0
BSUD.8574.4.p1	inside	1	665				
//
# BSUD.8575.1.p1 Length: 390
# BSUD.8575.1.p1 Number of predicted TMRs: 8
BSUD.8575.1.p1	inside	1	68				
BSUD.8575.1.p1	TMhelix	69	86				
BSUD.8575.1.p1	outside	87	98				
BSUD.8575.1.p1	TMhelix	99	119				
BSUD.8575.1.p1	inside	120	131				
BSUD.8575.1.p1	TMhelix	132	152				
BSUD.8575.1.p1	outside	153	163				
BSUD.8575.1.p1	TMhelix	164	184				
BSUD.8575.1.p1	inside	185	201				
BSUD.8575.1.p1	TMhelix	202	218				
BSUD.8575.1.p1	outside	219	237				
BSUD.8575.1.p1	TMhelix	238	252				
BSUD.8575.1.p1	inside	253	267				
BSUD.8575.1.p1	TMhelix	268	287				
BSUD.8575.1.p1	outside	288	306				
BSUD.8575.1.p1	TMhelix	307	329				
BSUD.8575.1.p1	inside	330	390				
//
# BSUD.8575.2.p1 Length: 390
# BSUD.8575.2.p1 Number of predicted TMRs: 8
BSUD.8575.2.p1	inside	1	68				
BSUD.8575.2.p1	TMhelix	69	86				
BSUD.8575.2.p1	outside	87	98				
BSUD.8575.2.p1	TMhelix	99	119				
BSUD.8575.2.p1	inside	120	131				
BSUD.8575.2.p1	TMhelix	132	152				
BSUD.8575.2.p1	outside	153	163				
BSUD.8575.2.p1	TMhelix	164	184				
BSUD.8575.2.p1	inside	185	201				
BSUD.8575.2.p1	TMhelix	202	218				
BSUD.8575.2.p1	outside	219	237				
BSUD.8575.2.p1	TMhelix	238	252				
BSUD.8575.2.p1	inside	253	267				
BSUD.8575.2.p1	TMhelix	268	287				
BSUD.8575.2.p1	outside	288	306				
BSUD.8575.2.p1	TMhelix	307	329				
BSUD.8575.2.p1	inside	330	390				
//
# BSUD.8575.3.p1 Length: 390
# BSUD.8575.3.p1 Number of predicted TMRs: 8
BSUD.8575.3.p1	inside	1	68				
BSUD.8575.3.p1	TMhelix	69	86				
BSUD.8575.3.p1	outside	87	98				
BSUD.8575.3.p1	TMhelix	99	119				
BSUD.8575.3.p1	inside	120	131				
BSUD.8575.3.p1	TMhelix	132	152				
BSUD.8575.3.p1	outside	153	163				
BSUD.8575.3.p1	TMhelix	164	184				
BSUD.8575.3.p1	inside	185	201				
BSUD.8575.3.p1	TMhelix	202	218				
BSUD.8575.3.p1	outside	219	237				
BSUD.8575.3.p1	TMhelix	238	252				
BSUD.8575.3.p1	inside	253	267				
BSUD.8575.3.p1	TMhelix	268	287				
BSUD.8575.3.p1	outside	288	306				
BSUD.8575.3.p1	TMhelix	307	329				
BSUD.8575.3.p1	inside	330	390				
//
# BSUD.8575.4.p1 Length: 390
# BSUD.8575.4.p1 Number of predicted TMRs: 8
BSUD.8575.4.p1	inside	1	68				
BSUD.8575.4.p1	TMhelix	69	86				
BSUD.8575.4.p1	outside	87	98				
BSUD.8575.4.p1	TMhelix	99	119				
BSUD.8575.4.p1	inside	120	131				
BSUD.8575.4.p1	TMhelix	132	152				
BSUD.8575.4.p1	outside	153	163				
BSUD.8575.4.p1	TMhelix	164	184				
BSUD.8575.4.p1	inside	185	201				
BSUD.8575.4.p1	TMhelix	202	218				
BSUD.8575.4.p1	outside	219	237				
BSUD.8575.4.p1	TMhelix	238	252				
BSUD.8575.4.p1	inside	253	267				
BSUD.8575.4.p1	TMhelix	268	287				
BSUD.8575.4.p1	outside	288	306				
BSUD.8575.4.p1	TMhelix	307	329				
BSUD.8575.4.p1	inside	330	390				
//
# BSUD.8575.5.p1 Length: 275
# BSUD.8575.5.p1 Number of predicted TMRs: 1
BSUD.8575.5.p1	inside	1	252				
BSUD.8575.5.p1	TMhelix	253	273				
BSUD.8575.5.p1	outside	274	275				
//
# BSUD.8576.1.p5 Length: 55
# BSUD.8576.1.p5 Number of predicted TMRs: 0
BSUD.8576.1.p5	signal	1	54				
BSUD.8576.1.p5	outside	55	55				
//
# BSUD.8577.1.p1 Length: 431
# BSUD.8577.1.p1 Number of predicted TMRs: 0
BSUD.8577.1.p1	inside	1	431				
//
# BSUD.8577.2.p1 Length: 776
# BSUD.8577.2.p1 Number of predicted TMRs: 0
BSUD.8577.2.p1	inside	1	776				
//
# BSUD.8577.3.p1 Length: 963
# BSUD.8577.3.p1 Number of predicted TMRs: 0
BSUD.8577.3.p1	inside	1	963				
//
# BSUD.8577.4.p1 Length: 775
# BSUD.8577.4.p1 Number of predicted TMRs: 0
BSUD.8577.4.p1	inside	1	775				
//
# BSUD.8577.5.p1 Length: 962
# BSUD.8577.5.p1 Number of predicted TMRs: 0
BSUD.8577.5.p1	inside	1	962				
//
# BSUD.8577.6.p1 Length: 776
# BSUD.8577.6.p1 Number of predicted TMRs: 0
BSUD.8577.6.p1	inside	1	776				
//
# BSUD.8577.7.p1 Length: 959
# BSUD.8577.7.p1 Number of predicted TMRs: 0
BSUD.8577.7.p1	inside	1	959				
//
# BSUD.8577.8.p1 Length: 783
# BSUD.8577.8.p1 Number of predicted TMRs: 0
BSUD.8577.8.p1	inside	1	783				
//
# BSUD.8577.9.p1 Length: 783
# BSUD.8577.9.p1 Number of predicted TMRs: 0
BSUD.8577.9.p1	inside	1	783				
//
# BSUD.8578.1.p1 Length: 279
# BSUD.8578.1.p1 Number of predicted TMRs: 0
BSUD.8578.1.p1	inside	1	279				
//
# BSUD.8578.2.p1 Length: 279
# BSUD.8578.2.p1 Number of predicted TMRs: 0
BSUD.8578.2.p1	inside	1	279				
//
# BSUD.8578.3.p1 Length: 279
# BSUD.8578.3.p1 Number of predicted TMRs: 0
BSUD.8578.3.p1	inside	1	279				
//
# BSUD.8578.4.p1 Length: 279
# BSUD.8578.4.p1 Number of predicted TMRs: 0
BSUD.8578.4.p1	inside	1	279				
//
# BSUD.8579.1.p1 Length: 787
# BSUD.8579.1.p1 Number of predicted TMRs: 0
BSUD.8579.1.p1	inside	1	787				
//
# BSUD.858.1.p1 Length: 480
# BSUD.858.1.p1 Number of predicted TMRs: 1
BSUD.858.1.p1	inside	1	5				
BSUD.858.1.p1	TMhelix	6	23				
BSUD.858.1.p1	outside	24	480				
//
# BSUD.858.2.p1 Length: 480
# BSUD.858.2.p1 Number of predicted TMRs: 1
BSUD.858.2.p1	inside	1	5				
BSUD.858.2.p1	TMhelix	6	23				
BSUD.858.2.p1	outside	24	480				
//
# BSUD.858.3.p1 Length: 480
# BSUD.858.3.p1 Number of predicted TMRs: 1
BSUD.858.3.p1	inside	1	5				
BSUD.858.3.p1	TMhelix	6	23				
BSUD.858.3.p1	outside	24	480				
//
# BSUD.858.4.p1 Length: 480
# BSUD.858.4.p1 Number of predicted TMRs: 1
BSUD.858.4.p1	inside	1	5				
BSUD.858.4.p1	TMhelix	6	23				
BSUD.858.4.p1	outside	24	480				
//
# BSUD.858.5.p1 Length: 480
# BSUD.858.5.p1 Number of predicted TMRs: 1
BSUD.858.5.p1	inside	1	5				
BSUD.858.5.p1	TMhelix	6	23				
BSUD.858.5.p1	outside	24	480				
//
# BSUD.8580.1.p1 Length: 1585
# BSUD.8580.1.p1 Number of predicted TMRs: 0
BSUD.8580.1.p1	inside	1	1585				
//
# BSUD.8580.2.p1 Length: 1585
# BSUD.8580.2.p1 Number of predicted TMRs: 0
BSUD.8580.2.p1	inside	1	1585				
//
# BSUD.8580.3.p1 Length: 1585
# BSUD.8580.3.p1 Number of predicted TMRs: 0
BSUD.8580.3.p1	inside	1	1585				
//
# BSUD.8581.1.p1 Length: 317
# BSUD.8581.1.p1 Number of predicted TMRs: 0
BSUD.8581.1.p1	inside	1	317				
//
# BSUD.8582.1.p1 Length: 108
# BSUD.8582.1.p1 Number of predicted TMRs: 0
BSUD.8582.1.p1	inside	1	108				
//
# BSUD.8583.1.p1 Length: 130
# BSUD.8583.1.p1 Number of predicted TMRs: 0
BSUD.8583.1.p1	inside	1	130				
//
# BSUD.8584.1.p1 Length: 108
# BSUD.8584.1.p1 Number of predicted TMRs: 0
BSUD.8584.1.p1	inside	1	108				
//
# BSUD.8586.1.p1 Length: 1395
# BSUD.8586.1.p1 Number of predicted TMRs: 0
BSUD.8586.1.p1	inside	1	1395				
//
# BSUD.8588.1.p2 Length: 348
# BSUD.8588.1.p2 Number of predicted TMRs: 0
BSUD.8588.1.p2	inside	1	348				
//
# BSUD.8588.2.p2 Length: 348
# BSUD.8588.2.p2 Number of predicted TMRs: 0
BSUD.8588.2.p2	inside	1	348				
//
# BSUD.8588.3.p2 Length: 348
# BSUD.8588.3.p2 Number of predicted TMRs: 0
BSUD.8588.3.p2	inside	1	348				
//
# BSUD.8588.4.p2 Length: 348
# BSUD.8588.4.p2 Number of predicted TMRs: 0
BSUD.8588.4.p2	inside	1	348				
//
# BSUD.8589.1.p1 Length: 1144
# BSUD.8589.1.p1 Number of predicted TMRs: 0
BSUD.8589.1.p1	inside	1	1144				
//
# BSUD.8589.2.p1 Length: 475
# BSUD.8589.2.p1 Number of predicted TMRs: 0
BSUD.8589.2.p1	inside	1	475				
//
# BSUD.859.1.p1 Length: 148
# BSUD.859.1.p1 Number of predicted TMRs: 0
BSUD.859.1.p1	inside	1	148				
//
# BSUD.859.2.p1 Length: 151
# BSUD.859.2.p1 Number of predicted TMRs: 0
BSUD.859.2.p1	inside	1	151				
//
# BSUD.8590.1.p1 Length: 99
# BSUD.8590.1.p1 Number of predicted TMRs: 2
BSUD.8590.1.p1	inside	1	35				
BSUD.8590.1.p1	TMhelix	36	45				
BSUD.8590.1.p1	outside	46	46				
BSUD.8590.1.p1	TMhelix	47	56				
BSUD.8590.1.p1	inside	57	99				
//
# BSUD.8591.1.p1 Length: 625
# BSUD.8591.1.p1 Number of predicted TMRs: 0
BSUD.8591.1.p1	inside	1	625				
//
# BSUD.8592.1.p1 Length: 75
# BSUD.8592.1.p1 Number of predicted TMRs: 2
BSUD.8592.1.p1	inside	1	19				
BSUD.8592.1.p1	TMhelix	20	29				
BSUD.8592.1.p1	outside	30	30				
BSUD.8592.1.p1	TMhelix	31	40				
BSUD.8592.1.p1	inside	41	75				
//
# BSUD.8593.1.p1 Length: 132
# BSUD.8593.1.p1 Number of predicted TMRs: 0
BSUD.8593.1.p1	inside	1	132				
//
# BSUD.8593.2.p1 Length: 104
# BSUD.8593.2.p1 Number of predicted TMRs: 0
BSUD.8593.2.p1	inside	1	104				
//
# BSUD.8594.1.p1 Length: 229
# BSUD.8594.1.p1 Number of predicted TMRs: 0
BSUD.8594.1.p1	inside	1	229				
//
# BSUD.8594.2.p1 Length: 162
# BSUD.8594.2.p1 Number of predicted TMRs: 0
BSUD.8594.2.p1	inside	1	162				
//
# BSUD.8595.1.p1 Length: 756
# BSUD.8595.1.p1 Number of predicted TMRs: 0
BSUD.8595.1.p1	inside	1	756				
//
# BSUD.8595.2.p1 Length: 756
# BSUD.8595.2.p1 Number of predicted TMRs: 0
BSUD.8595.2.p1	inside	1	756				
//
# BSUD.8595.3.p1 Length: 756
# BSUD.8595.3.p1 Number of predicted TMRs: 0
BSUD.8595.3.p1	inside	1	756				
//
# BSUD.8595.4.p1 Length: 756
# BSUD.8595.4.p1 Number of predicted TMRs: 0
BSUD.8595.4.p1	inside	1	756				
//
# BSUD.8595.5.p1 Length: 178
# BSUD.8595.5.p1 Number of predicted TMRs: 0
BSUD.8595.5.p1	inside	1	178				
//
# BSUD.8596.1.p1 Length: 608
# BSUD.8596.1.p1 Number of predicted TMRs: 0
BSUD.8596.1.p1	inside	1	608				
//
# BSUD.8597.1.p1 Length: 1904
# BSUD.8597.1.p1 Number of predicted TMRs: 1
BSUD.8597.1.p1	signal	1	36				
BSUD.8597.1.p1	outside	37	1619				
BSUD.8597.1.p1	TMhelix	1620	1640				
BSUD.8597.1.p1	inside	1641	1904				
//
# BSUD.8597.2.p1 Length: 1954
# BSUD.8597.2.p1 Number of predicted TMRs: 1
BSUD.8597.2.p1	signal	1	36				
BSUD.8597.2.p1	outside	37	1629				
BSUD.8597.2.p1	TMhelix	1630	1651				
BSUD.8597.2.p1	inside	1652	1954				
//
# BSUD.8597.3.p1 Length: 1954
# BSUD.8597.3.p1 Number of predicted TMRs: 1
BSUD.8597.3.p1	signal	1	36				
BSUD.8597.3.p1	outside	37	1629				
BSUD.8597.3.p1	TMhelix	1630	1651				
BSUD.8597.3.p1	inside	1652	1954				
//
# BSUD.8597.4.p1 Length: 132
# BSUD.8597.4.p1 Number of predicted TMRs: 0
BSUD.8597.4.p1	outside	1	132				
//
# BSUD.8598.1.p1 Length: 354
# BSUD.8598.1.p1 Number of predicted TMRs: 0
BSUD.8598.1.p1	inside	1	354				
//
# BSUD.8598.2.p1 Length: 354
# BSUD.8598.2.p1 Number of predicted TMRs: 0
BSUD.8598.2.p1	inside	1	354				
//
# BSUD.8598.3.p1 Length: 354
# BSUD.8598.3.p1 Number of predicted TMRs: 0
BSUD.8598.3.p1	inside	1	354				
//
# BSUD.8598.4.p1 Length: 354
# BSUD.8598.4.p1 Number of predicted TMRs: 0
BSUD.8598.4.p1	inside	1	354				
//
# BSUD.8599.1.p1 Length: 1337
# BSUD.8599.1.p1 Number of predicted TMRs: 0
BSUD.8599.1.p1	inside	1	1337				
//
# BSUD.8599.2.p1 Length: 1338
# BSUD.8599.2.p1 Number of predicted TMRs: 0
BSUD.8599.2.p1	inside	1	1338				
//
# BSUD.8599.3.p1 Length: 1294
# BSUD.8599.3.p1 Number of predicted TMRs: 0
BSUD.8599.3.p1	inside	1	1294				
//
# BSUD.86.1.p1 Length: 373
# BSUD.86.1.p1 Number of predicted TMRs: 1
BSUD.86.1.p1	inside	1	41				
BSUD.86.1.p1	TMhelix	42	57				
BSUD.86.1.p1	outside	58	373				
//
# BSUD.86.2.p1 Length: 370
# BSUD.86.2.p1 Number of predicted TMRs: 1
BSUD.86.2.p1	inside	1	38				
BSUD.86.2.p1	TMhelix	39	53				
BSUD.86.2.p1	outside	54	370				
//
# BSUD.860.1.p1 Length: 256
# BSUD.860.1.p1 Number of predicted TMRs: 1
BSUD.860.1.p1	signal	1	22				
BSUD.860.1.p1	outside	23	85				
BSUD.860.1.p1	TMhelix	86	109				
BSUD.860.1.p1	inside	110	256				
//
# BSUD.8600.1.p1 Length: 615
# BSUD.8600.1.p1 Number of predicted TMRs: 0
BSUD.8600.1.p1	inside	1	615				
//
# BSUD.8600.2.p1 Length: 640
# BSUD.8600.2.p1 Number of predicted TMRs: 0
BSUD.8600.2.p1	inside	1	640				
//
# BSUD.8601.1.p1 Length: 1645
# BSUD.8601.1.p1 Number of predicted TMRs: 0
BSUD.8601.1.p1	inside	1	1645				
//
# BSUD.8602.1.p1 Length: 209
# BSUD.8602.1.p1 Number of predicted TMRs: 0
BSUD.8602.1.p1	inside	1	209				
//
# BSUD.8602.2.p1 Length: 209
# BSUD.8602.2.p1 Number of predicted TMRs: 0
BSUD.8602.2.p1	inside	1	209				
//
# BSUD.8603.1.p1 Length: 521
# BSUD.8603.1.p1 Number of predicted TMRs: 0
BSUD.8603.1.p1	inside	1	521				
//
# BSUD.8604.1.p1 Length: 386
# BSUD.8604.1.p1 Number of predicted TMRs: 0
BSUD.8604.1.p1	inside	1	386				
//
# BSUD.8606.1.p1 Length: 779
# BSUD.8606.1.p1 Number of predicted TMRs: 0
BSUD.8606.1.p1	inside	1	779				
//
# BSUD.8607.1.p1 Length: 632
# BSUD.8607.1.p1 Number of predicted TMRs: 6
BSUD.8607.1.p1	signal	1	26				
BSUD.8607.1.p1	outside	27	402				
BSUD.8607.1.p1	TMhelix	403	423				
BSUD.8607.1.p1	inside	424	439				
BSUD.8607.1.p1	TMhelix	440	465				
BSUD.8607.1.p1	outside	466	479				
BSUD.8607.1.p1	TMhelix	480	501				
BSUD.8607.1.p1	inside	502	511				
BSUD.8607.1.p1	TMhelix	512	534				
BSUD.8607.1.p1	outside	535	546				
BSUD.8607.1.p1	TMhelix	547	567				
BSUD.8607.1.p1	inside	568	607				
BSUD.8607.1.p1	TMhelix	608	628				
BSUD.8607.1.p1	outside	629	632				
//
# BSUD.8607.2.p1 Length: 632
# BSUD.8607.2.p1 Number of predicted TMRs: 6
BSUD.8607.2.p1	signal	1	26				
BSUD.8607.2.p1	outside	27	402				
BSUD.8607.2.p1	TMhelix	403	423				
BSUD.8607.2.p1	inside	424	439				
BSUD.8607.2.p1	TMhelix	440	465				
BSUD.8607.2.p1	outside	466	479				
BSUD.8607.2.p1	TMhelix	480	501				
BSUD.8607.2.p1	inside	502	511				
BSUD.8607.2.p1	TMhelix	512	534				
BSUD.8607.2.p1	outside	535	546				
BSUD.8607.2.p1	TMhelix	547	567				
BSUD.8607.2.p1	inside	568	607				
BSUD.8607.2.p1	TMhelix	608	628				
BSUD.8607.2.p1	outside	629	632				
//
# BSUD.8607.3.p1 Length: 632
# BSUD.8607.3.p1 Number of predicted TMRs: 6
BSUD.8607.3.p1	signal	1	26				
BSUD.8607.3.p1	outside	27	402				
BSUD.8607.3.p1	TMhelix	403	423				
BSUD.8607.3.p1	inside	424	439				
BSUD.8607.3.p1	TMhelix	440	465				
BSUD.8607.3.p1	outside	466	479				
BSUD.8607.3.p1	TMhelix	480	501				
BSUD.8607.3.p1	inside	502	511				
BSUD.8607.3.p1	TMhelix	512	534				
BSUD.8607.3.p1	outside	535	546				
BSUD.8607.3.p1	TMhelix	547	567				
BSUD.8607.3.p1	inside	568	607				
BSUD.8607.3.p1	TMhelix	608	628				
BSUD.8607.3.p1	outside	629	632				
//
# BSUD.8608.1.p1 Length: 833
# BSUD.8608.1.p1 Number of predicted TMRs: 0
BSUD.8608.1.p1	inside	1	833				
//
# BSUD.8608.2.p1 Length: 348
# BSUD.8608.2.p1 Number of predicted TMRs: 0
BSUD.8608.2.p1	inside	1	348				
//
# BSUD.8609.1.p1 Length: 229
# BSUD.8609.1.p1 Number of predicted TMRs: 0
BSUD.8609.1.p1	inside	1	229				
//
# BSUD.8609.2.p1 Length: 195
# BSUD.8609.2.p1 Number of predicted TMRs: 0
BSUD.8609.2.p1	inside	1	195				
//
# BSUD.8609.3.p1 Length: 195
# BSUD.8609.3.p1 Number of predicted TMRs: 0
BSUD.8609.3.p1	inside	1	195				
//
# BSUD.861.1.p1 Length: 651
# BSUD.861.1.p1 Number of predicted TMRs: 1
BSUD.861.1.p1	signal	1	19				
BSUD.861.1.p1	outside	20	406				
BSUD.861.1.p1	TMhelix	407	426				
BSUD.861.1.p1	inside	427	651				
//
# BSUD.8611.1.p1 Length: 213
# BSUD.8611.1.p1 Number of predicted TMRs: 0
BSUD.8611.1.p1	inside	1	213				
//
# BSUD.8611.2.p1 Length: 213
# BSUD.8611.2.p1 Number of predicted TMRs: 0
BSUD.8611.2.p1	inside	1	213				
//
# BSUD.8612.1.p1 Length: 482
# BSUD.8612.1.p1 Number of predicted TMRs: 0
BSUD.8612.1.p1	inside	1	482				
//
# BSUD.8612.2.p1 Length: 482
# BSUD.8612.2.p1 Number of predicted TMRs: 0
BSUD.8612.2.p1	inside	1	482				
//
# BSUD.8613.1.p1 Length: 438
# BSUD.8613.1.p1 Number of predicted TMRs: 0
BSUD.8613.1.p1	inside	1	438				
//
# BSUD.8613.2.p1 Length: 438
# BSUD.8613.2.p1 Number of predicted TMRs: 0
BSUD.8613.2.p1	inside	1	438				
//
# BSUD.8614.1.p1 Length: 306
# BSUD.8614.1.p1 Number of predicted TMRs: 0
BSUD.8614.1.p1	inside	1	306				
//
# BSUD.8615.1.p1 Length: 362
# BSUD.8615.1.p1 Number of predicted TMRs: 0
BSUD.8615.1.p1	inside	1	362				
//
# BSUD.8616.1.p1 Length: 364
# BSUD.8616.1.p1 Number of predicted TMRs: 9
BSUD.8616.1.p1	outside	1	31				
BSUD.8616.1.p1	TMhelix	32	52				
BSUD.8616.1.p1	inside	53	75				
BSUD.8616.1.p1	TMhelix	76	97				
BSUD.8616.1.p1	outside	98	101				
BSUD.8616.1.p1	TMhelix	102	127				
BSUD.8616.1.p1	inside	128	160				
BSUD.8616.1.p1	TMhelix	161	179				
BSUD.8616.1.p1	outside	180	182				
BSUD.8616.1.p1	TMhelix	183	201				
BSUD.8616.1.p1	inside	202	207				
BSUD.8616.1.p1	TMhelix	208	226				
BSUD.8616.1.p1	outside	227	257				
BSUD.8616.1.p1	TMhelix	258	278				
BSUD.8616.1.p1	inside	279	291				
BSUD.8616.1.p1	TMhelix	292	313				
BSUD.8616.1.p1	outside	314	315				
BSUD.8616.1.p1	TMhelix	316	336				
BSUD.8616.1.p1	inside	337	364				
//
# BSUD.8617.1.p1 Length: 308
# BSUD.8617.1.p1 Number of predicted TMRs: 0
BSUD.8617.1.p1	signal	1	17				
BSUD.8617.1.p1	outside	18	308				
//
# BSUD.8617.2.p1 Length: 308
# BSUD.8617.2.p1 Number of predicted TMRs: 0
BSUD.8617.2.p1	signal	1	17				
BSUD.8617.2.p1	outside	18	308				
//
# BSUD.8617.3.p1 Length: 308
# BSUD.8617.3.p1 Number of predicted TMRs: 0
BSUD.8617.3.p1	signal	1	17				
BSUD.8617.3.p1	outside	18	308				
//
# BSUD.8618.1.p1 Length: 92
# BSUD.8618.1.p1 Number of predicted TMRs: 1
BSUD.8618.1.p1	outside	1	42				
BSUD.8618.1.p1	TMhelix	43	63				
BSUD.8618.1.p1	inside	64	92				
//
# BSUD.8619.1.p1 Length: 414
# BSUD.8619.1.p1 Number of predicted TMRs: 0
BSUD.8619.1.p1	inside	1	414				
//
# BSUD.8619.2.p1 Length: 273
# BSUD.8619.2.p1 Number of predicted TMRs: 0
BSUD.8619.2.p1	inside	1	273				
//
# BSUD.862.1.p1 Length: 838
# BSUD.862.1.p1 Number of predicted TMRs: 0
BSUD.862.1.p1	inside	1	838				
//
# BSUD.8620.1.p1 Length: 382
# BSUD.8620.1.p1 Number of predicted TMRs: 0
BSUD.8620.1.p1	inside	1	382				
//
# BSUD.8621.1.p1 Length: 258
# BSUD.8621.1.p1 Number of predicted TMRs: 0
BSUD.8621.1.p1	inside	1	258				
//
# BSUD.8621.2.p1 Length: 258
# BSUD.8621.2.p1 Number of predicted TMRs: 0
BSUD.8621.2.p1	inside	1	258				
//
# BSUD.8621.3.p1 Length: 258
# BSUD.8621.3.p1 Number of predicted TMRs: 0
BSUD.8621.3.p1	inside	1	258				
//
# BSUD.8621.4.p1 Length: 258
# BSUD.8621.4.p1 Number of predicted TMRs: 0
BSUD.8621.4.p1	inside	1	258				
//
# BSUD.8622.1.p1 Length: 309
# BSUD.8622.1.p1 Number of predicted TMRs: 0
BSUD.8622.1.p1	inside	1	309				
//
# BSUD.8623.1.p1 Length: 716
# BSUD.8623.1.p1 Number of predicted TMRs: 0
BSUD.8623.1.p1	inside	1	716				
//
# BSUD.8624.1.p1 Length: 79
# BSUD.8624.1.p1 Number of predicted TMRs: 0
BSUD.8624.1.p1	inside	1	79				
//
# BSUD.8626.1.p1 Length: 157
# BSUD.8626.1.p1 Number of predicted TMRs: 0
BSUD.8626.1.p1	outside	1	157				
//
# BSUD.8627.1.p2 Length: 54
# BSUD.8627.1.p2 Number of predicted TMRs: 0
BSUD.8627.1.p2	inside	1	54				
//
# BSUD.8628.1.p1 Length: 160
# BSUD.8628.1.p1 Number of predicted TMRs: 0
BSUD.8628.1.p1	inside	1	160				
//
# BSUD.8629.1.p1 Length: 463
# BSUD.8629.1.p1 Number of predicted TMRs: 1
BSUD.8629.1.p1	signal	1	24				
BSUD.8629.1.p1	outside	25	306				
BSUD.8629.1.p1	TMhelix	307	330				
BSUD.8629.1.p1	inside	331	463				
//
# BSUD.863.1.p1 Length: 271
# BSUD.863.1.p1 Number of predicted TMRs: 0
BSUD.863.1.p1	inside	1	271				
//
# BSUD.8630.1.p1 Length: 1117
# BSUD.8630.1.p1 Number of predicted TMRs: 0
BSUD.8630.1.p1	inside	1	1117				
//
# BSUD.8631.1.p1 Length: 2108
# BSUD.8631.1.p1 Number of predicted TMRs: 0
BSUD.8631.1.p1	inside	1	2108				
//
# BSUD.8631.2.p1 Length: 961
# BSUD.8631.2.p1 Number of predicted TMRs: 0
BSUD.8631.2.p1	inside	1	961				
//
# BSUD.8631.3.p1 Length: 533
# BSUD.8631.3.p1 Number of predicted TMRs: 0
BSUD.8631.3.p1	inside	1	533				
//
# BSUD.8631.4.p1 Length: 607
# BSUD.8631.4.p1 Number of predicted TMRs: 0
BSUD.8631.4.p1	inside	1	607				
//
# BSUD.8632.1.p1 Length: 1934
# BSUD.8632.1.p1 Number of predicted TMRs: 0
BSUD.8632.1.p1	inside	1	1934				
//
# BSUD.8633.1.p1 Length: 264
# BSUD.8633.1.p1 Number of predicted TMRs: 0
BSUD.8633.1.p1	inside	1	264				
//
# BSUD.8633.2.p1 Length: 264
# BSUD.8633.2.p1 Number of predicted TMRs: 0
BSUD.8633.2.p1	inside	1	264				
//
# BSUD.8634.1.p1 Length: 505
# BSUD.8634.1.p1 Number of predicted TMRs: 0
BSUD.8634.1.p1	signal	1	16				
BSUD.8634.1.p1	outside	17	505				
//
# BSUD.8635.1.p1 Length: 407
# BSUD.8635.1.p1 Number of predicted TMRs: 0
BSUD.8635.1.p1	outside	1	407				
//
# BSUD.8636.1.p3 Length: 86
# BSUD.8636.1.p3 Number of predicted TMRs: 0
BSUD.8636.1.p3	inside	1	86				
//
# BSUD.8636.2.p3 Length: 86
# BSUD.8636.2.p3 Number of predicted TMRs: 0
BSUD.8636.2.p3	inside	1	86				
//
# BSUD.8637.1.p1 Length: 212
# BSUD.8637.1.p1 Number of predicted TMRs: 6
BSUD.8637.1.p1	inside	1	17				
BSUD.8637.1.p1	TMhelix	18	33				
BSUD.8637.1.p1	outside	34	37				
BSUD.8637.1.p1	TMhelix	38	52				
BSUD.8637.1.p1	inside	53	64				
BSUD.8637.1.p1	TMhelix	65	79				
BSUD.8637.1.p1	outside	80	103				
BSUD.8637.1.p1	TMhelix	104	126				
BSUD.8637.1.p1	inside	127	147				
BSUD.8637.1.p1	TMhelix	148	168				
BSUD.8637.1.p1	outside	169	182				
BSUD.8637.1.p1	TMhelix	183	203				
BSUD.8637.1.p1	inside	204	212				
//
# BSUD.8639.1.p1 Length: 433
# BSUD.8639.1.p1 Number of predicted TMRs: 0
BSUD.8639.1.p1	inside	1	433				
//
# BSUD.864.1.p1 Length: 203
# BSUD.864.1.p1 Number of predicted TMRs: 0
BSUD.864.1.p1	signal	1	17				
BSUD.864.1.p1	outside	18	203				
//
# BSUD.864.2.p1 Length: 203
# BSUD.864.2.p1 Number of predicted TMRs: 0
BSUD.864.2.p1	signal	1	17				
BSUD.864.2.p1	outside	18	203				
//
# BSUD.8640.1.p1 Length: 196
# BSUD.8640.1.p1 Number of predicted TMRs: 0
BSUD.8640.1.p1	inside	1	196				
//
# BSUD.8641.1.p1 Length: 196
# BSUD.8641.1.p1 Number of predicted TMRs: 0
BSUD.8641.1.p1	inside	1	196				
//
# BSUD.8641.2.p1 Length: 194
# BSUD.8641.2.p1 Number of predicted TMRs: 0
BSUD.8641.2.p1	inside	1	194				
//
# BSUD.8642.1.p1 Length: 69
# BSUD.8642.1.p1 Number of predicted TMRs: 0
BSUD.8642.1.p1	inside	1	69				
//
# BSUD.8644.1.p1 Length: 333
# BSUD.8644.1.p1 Number of predicted TMRs: 0
BSUD.8644.1.p1	outside	1	333				
//
# BSUD.8645.1.p1 Length: 151
# BSUD.8645.1.p1 Number of predicted TMRs: 0
BSUD.8645.1.p1	signal	1	24				
BSUD.8645.1.p1	outside	25	151				
//
# BSUD.8646.1.p1 Length: 286
# BSUD.8646.1.p1 Number of predicted TMRs: 1
BSUD.8646.1.p1	outside	1	1				
BSUD.8646.1.p1	TMhelix	2	11				
BSUD.8646.1.p1	inside	12	286				
//
# BSUD.8648.1.p2 Length: 88
# BSUD.8648.1.p2 Number of predicted TMRs: 0
BSUD.8648.1.p2	inside	1	88				
//
# BSUD.865.1.p1 Length: 331
# BSUD.865.1.p1 Number of predicted TMRs: 0
BSUD.865.1.p1	inside	1	331				
//
# BSUD.8651.1.p1 Length: 650
# BSUD.8651.1.p1 Number of predicted TMRs: 7
BSUD.8651.1.p1	outside	1	75				
BSUD.8651.1.p1	TMhelix	76	96				
BSUD.8651.1.p1	inside	97	108				
BSUD.8651.1.p1	TMhelix	109	129				
BSUD.8651.1.p1	outside	130	144				
BSUD.8651.1.p1	TMhelix	145	166				
BSUD.8651.1.p1	inside	167	186				
BSUD.8651.1.p1	TMhelix	187	207				
BSUD.8651.1.p1	outside	208	235				
BSUD.8651.1.p1	TMhelix	236	258				
BSUD.8651.1.p1	inside	259	546				
BSUD.8651.1.p1	TMhelix	547	562				
BSUD.8651.1.p1	outside	563	586				
BSUD.8651.1.p1	TMhelix	587	607				
BSUD.8651.1.p1	inside	608	650				
//
# BSUD.8652.1.p1 Length: 156
# BSUD.8652.1.p1 Number of predicted TMRs: 0
BSUD.8652.1.p1	inside	1	156				
//
# BSUD.8653.1.p1 Length: 423
# BSUD.8653.1.p1 Number of predicted TMRs: 0
BSUD.8653.1.p1	inside	1	423				
//
# BSUD.8654.1.p1 Length: 370
# BSUD.8654.1.p1 Number of predicted TMRs: 0
BSUD.8654.1.p1	inside	1	370				
//
# BSUD.8655.1.p1 Length: 315
# BSUD.8655.1.p1 Number of predicted TMRs: 0
BSUD.8655.1.p1	inside	1	315				
//
# BSUD.8655.2.p1 Length: 701
# BSUD.8655.2.p1 Number of predicted TMRs: 0
BSUD.8655.2.p1	inside	1	701				
//
# BSUD.8656.1.p1 Length: 607
# BSUD.8656.1.p1 Number of predicted TMRs: 1
BSUD.8656.1.p1	outside	1	4				
BSUD.8656.1.p1	TMhelix	5	25				
BSUD.8656.1.p1	inside	26	607				
//
# BSUD.8657.1.p1 Length: 274
# BSUD.8657.1.p1 Number of predicted TMRs: 0
BSUD.8657.1.p1	inside	1	274				
//
# BSUD.8658.1.p1 Length: 305
# BSUD.8658.1.p1 Number of predicted TMRs: 0
BSUD.8658.1.p1	signal	1	19				
BSUD.8658.1.p1	outside	20	305				
//
# BSUD.8659.1.p1 Length: 266
# BSUD.8659.1.p1 Number of predicted TMRs: 0
BSUD.8659.1.p1	inside	1	266				
//
# BSUD.8659.2.p1 Length: 214
# BSUD.8659.2.p1 Number of predicted TMRs: 0
BSUD.8659.2.p1	inside	1	214				
//
# BSUD.866.1.p1 Length: 450
# BSUD.866.1.p1 Number of predicted TMRs: 0
BSUD.866.1.p1	inside	1	450				
//
# BSUD.866.2.p1 Length: 450
# BSUD.866.2.p1 Number of predicted TMRs: 0
BSUD.866.2.p1	inside	1	450				
//
# BSUD.866.3.p1 Length: 450
# BSUD.866.3.p1 Number of predicted TMRs: 0
BSUD.866.3.p1	inside	1	450				
//
# BSUD.866.4.p1 Length: 450
# BSUD.866.4.p1 Number of predicted TMRs: 0
BSUD.866.4.p1	inside	1	450				
//
# BSUD.866.5.p1 Length: 350
# BSUD.866.5.p1 Number of predicted TMRs: 0
BSUD.866.5.p1	inside	1	350				
//
# BSUD.866.6.p1 Length: 317
# BSUD.866.6.p1 Number of predicted TMRs: 0
BSUD.866.6.p1	inside	1	317				
//
# BSUD.8660.1.p1 Length: 185
# BSUD.8660.1.p1 Number of predicted TMRs: 4
BSUD.8660.1.p1	inside	1	46				
BSUD.8660.1.p1	TMhelix	47	68				
BSUD.8660.1.p1	outside	69	70				
BSUD.8660.1.p1	TMhelix	71	91				
BSUD.8660.1.p1	inside	92	105				
BSUD.8660.1.p1	TMhelix	106	123				
BSUD.8660.1.p1	outside	124	125				
BSUD.8660.1.p1	TMhelix	126	146				
BSUD.8660.1.p1	inside	147	185				
//
# BSUD.8661.1.p1 Length: 471
# BSUD.8661.1.p1 Number of predicted TMRs: 0
BSUD.8661.1.p1	signal	1	34				
BSUD.8661.1.p1	outside	35	471				
//
# BSUD.8662.1.p1 Length: 406
# BSUD.8662.1.p1 Number of predicted TMRs: 0
BSUD.8662.1.p1	inside	1	406				
//
# BSUD.8662.2.p1 Length: 554
# BSUD.8662.2.p1 Number of predicted TMRs: 0
BSUD.8662.2.p1	inside	1	554				
//
# BSUD.8663.1.p1 Length: 334
# BSUD.8663.1.p1 Number of predicted TMRs: 0
BSUD.8663.1.p1	inside	1	334				
//
# BSUD.8663.2.p1 Length: 334
# BSUD.8663.2.p1 Number of predicted TMRs: 0
BSUD.8663.2.p1	inside	1	334				
//
# BSUD.8664.1.p1 Length: 748
# BSUD.8664.1.p1 Number of predicted TMRs: 7
BSUD.8664.1.p1	outside	1	472				
BSUD.8664.1.p1	TMhelix	473	495				
BSUD.8664.1.p1	inside	496	506				
BSUD.8664.1.p1	TMhelix	507	529				
BSUD.8664.1.p1	outside	530	536				
BSUD.8664.1.p1	TMhelix	537	559				
BSUD.8664.1.p1	inside	560	587				
BSUD.8664.1.p1	TMhelix	588	608				
BSUD.8664.1.p1	outside	609	635				
BSUD.8664.1.p1	TMhelix	636	655				
BSUD.8664.1.p1	inside	656	668				
BSUD.8664.1.p1	TMhelix	669	690				
BSUD.8664.1.p1	outside	691	699				
BSUD.8664.1.p1	TMhelix	700	722				
BSUD.8664.1.p1	inside	723	748				
//
# BSUD.8665.1.p1 Length: 317
# BSUD.8665.1.p1 Number of predicted TMRs: 0
BSUD.8665.1.p1	signal	1	23				
BSUD.8665.1.p1	outside	24	317				
//
# BSUD.8665.2.p1 Length: 365
# BSUD.8665.2.p1 Number of predicted TMRs: 0
BSUD.8665.2.p1	signal	1	23				
BSUD.8665.2.p1	outside	24	365				
//
# BSUD.8666.1.p1 Length: 125
# BSUD.8666.1.p1 Number of predicted TMRs: 0
BSUD.8666.1.p1	inside	1	125				
//
# BSUD.8667.1.p1 Length: 203
# BSUD.8667.1.p1 Number of predicted TMRs: 0
BSUD.8667.1.p1	inside	1	203				
//
# BSUD.8667.2.p1 Length: 328
# BSUD.8667.2.p1 Number of predicted TMRs: 0
BSUD.8667.2.p1	inside	1	328				
//
# BSUD.8668.1.p1 Length: 176
# BSUD.8668.1.p1 Number of predicted TMRs: 5
BSUD.8668.1.p1	outside	1	13				
BSUD.8668.1.p1	TMhelix	14	34				
BSUD.8668.1.p1	inside	35	61				
BSUD.8668.1.p1	TMhelix	62	82				
BSUD.8668.1.p1	outside	83	95				
BSUD.8668.1.p1	TMhelix	96	117				
BSUD.8668.1.p1	inside	118	124				
BSUD.8668.1.p1	TMhelix	125	134				
BSUD.8668.1.p1	outside	135	135				
BSUD.8668.1.p1	TMhelix	136	145				
BSUD.8668.1.p1	inside	146	176				
//
# BSUD.8669.1.p1 Length: 726
# BSUD.8669.1.p1 Number of predicted TMRs: 4
BSUD.8669.1.p1	signal	1	56				
BSUD.8669.1.p1	outside	57	594				
BSUD.8669.1.p1	TMhelix	595	618				
BSUD.8669.1.p1	inside	619	629				
BSUD.8669.1.p1	TMhelix	630	650				
BSUD.8669.1.p1	outside	651	659				
BSUD.8669.1.p1	TMhelix	660	681				
BSUD.8669.1.p1	inside	682	706				
BSUD.8669.1.p1	TMhelix	707	717				
BSUD.8669.1.p1	outside	718	726				
//
# BSUD.867.1.p1 Length: 91
# BSUD.867.1.p1 Number of predicted TMRs: 0
BSUD.867.1.p1	signal	1	22				
BSUD.867.1.p1	outside	23	91				
//
# BSUD.8670.1.p1 Length: 901
# BSUD.8670.1.p1 Number of predicted TMRs: 7
BSUD.8670.1.p1	signal	1	18				
BSUD.8670.1.p1	outside	19	570				
BSUD.8670.1.p1	TMhelix	571	593				
BSUD.8670.1.p1	inside	594	604				
BSUD.8670.1.p1	TMhelix	605	625				
BSUD.8670.1.p1	outside	626	634				
BSUD.8670.1.p1	TMhelix	635	656				
BSUD.8670.1.p1	inside	657	677				
BSUD.8670.1.p1	TMhelix	678	700				
BSUD.8670.1.p1	outside	701	727				
BSUD.8670.1.p1	TMhelix	728	747				
BSUD.8670.1.p1	inside	748	760				
BSUD.8670.1.p1	TMhelix	761	781				
BSUD.8670.1.p1	outside	782	793				
BSUD.8670.1.p1	TMhelix	794	814				
BSUD.8670.1.p1	inside	815	901				
//
# BSUD.8671.1.p1 Length: 848
# BSUD.8671.1.p1 Number of predicted TMRs: 7
BSUD.8671.1.p1	signal	1	26				
BSUD.8671.1.p1	outside	27	559				
BSUD.8671.1.p1	TMhelix	560	583				
BSUD.8671.1.p1	inside	584	593				
BSUD.8671.1.p1	TMhelix	594	615				
BSUD.8671.1.p1	outside	616	623				
BSUD.8671.1.p1	TMhelix	624	645				
BSUD.8671.1.p1	inside	646	668				
BSUD.8671.1.p1	TMhelix	669	689				
BSUD.8671.1.p1	outside	690	715				
BSUD.8671.1.p1	TMhelix	716	736				
BSUD.8671.1.p1	inside	737	749				
BSUD.8671.1.p1	TMhelix	750	771				
BSUD.8671.1.p1	outside	772	782				
BSUD.8671.1.p1	TMhelix	783	804				
BSUD.8671.1.p1	inside	805	848				
//
# BSUD.8671.2.p1 Length: 846
# BSUD.8671.2.p1 Number of predicted TMRs: 7
BSUD.8671.2.p1	signal	1	24				
BSUD.8671.2.p1	outside	25	557				
BSUD.8671.2.p1	TMhelix	558	581				
BSUD.8671.2.p1	inside	582	591				
BSUD.8671.2.p1	TMhelix	592	613				
BSUD.8671.2.p1	outside	614	621				
BSUD.8671.2.p1	TMhelix	622	643				
BSUD.8671.2.p1	inside	644	666				
BSUD.8671.2.p1	TMhelix	667	687				
BSUD.8671.2.p1	outside	688	713				
BSUD.8671.2.p1	TMhelix	714	734				
BSUD.8671.2.p1	inside	735	748				
BSUD.8671.2.p1	TMhelix	749	769				
BSUD.8671.2.p1	outside	770	780				
BSUD.8671.2.p1	TMhelix	781	802				
BSUD.8671.2.p1	inside	803	846				
//
# BSUD.8672.1.p1 Length: 257
# BSUD.8672.1.p1 Number of predicted TMRs: 6
BSUD.8672.1.p1	inside	1	20				
BSUD.8672.1.p1	TMhelix	21	41				
BSUD.8672.1.p1	outside	42	49				
BSUD.8672.1.p1	TMhelix	50	71				
BSUD.8672.1.p1	inside	72	94				
BSUD.8672.1.p1	TMhelix	95	115				
BSUD.8672.1.p1	outside	116	141				
BSUD.8672.1.p1	TMhelix	142	162				
BSUD.8672.1.p1	inside	163	175				
BSUD.8672.1.p1	TMhelix	176	196				
BSUD.8672.1.p1	outside	197	205				
BSUD.8672.1.p1	TMhelix	206	226				
BSUD.8672.1.p1	inside	227	257				
//
# BSUD.8673.1.p1 Length: 851
# BSUD.8673.1.p1 Number of predicted TMRs: 7
BSUD.8673.1.p1	signal	1	19				
BSUD.8673.1.p1	outside	20	556				
BSUD.8673.1.p1	TMhelix	557	579				
BSUD.8673.1.p1	inside	580	592				
BSUD.8673.1.p1	TMhelix	593	613				
BSUD.8673.1.p1	outside	614	621				
BSUD.8673.1.p1	TMhelix	622	644				
BSUD.8673.1.p1	inside	645	666				
BSUD.8673.1.p1	TMhelix	667	688				
BSUD.8673.1.p1	outside	689	714				
BSUD.8673.1.p1	TMhelix	715	736				
BSUD.8673.1.p1	inside	737	749				
BSUD.8673.1.p1	TMhelix	750	770				
BSUD.8673.1.p1	outside	771	778				
BSUD.8673.1.p1	TMhelix	779	799				
BSUD.8673.1.p1	inside	800	851				
//
# BSUD.8673.2.p1 Length: 851
# BSUD.8673.2.p1 Number of predicted TMRs: 7
BSUD.8673.2.p1	signal	1	19				
BSUD.8673.2.p1	outside	20	556				
BSUD.8673.2.p1	TMhelix	557	579				
BSUD.8673.2.p1	inside	580	592				
BSUD.8673.2.p1	TMhelix	593	613				
BSUD.8673.2.p1	outside	614	621				
BSUD.8673.2.p1	TMhelix	622	644				
BSUD.8673.2.p1	inside	645	666				
BSUD.8673.2.p1	TMhelix	667	688				
BSUD.8673.2.p1	outside	689	714				
BSUD.8673.2.p1	TMhelix	715	736				
BSUD.8673.2.p1	inside	737	749				
BSUD.8673.2.p1	TMhelix	750	770				
BSUD.8673.2.p1	outside	771	778				
BSUD.8673.2.p1	TMhelix	779	799				
BSUD.8673.2.p1	inside	800	851				
//
# BSUD.8674.1.p1 Length: 849
# BSUD.8674.1.p1 Number of predicted TMRs: 7
BSUD.8674.1.p1	signal	1	25				
BSUD.8674.1.p1	outside	26	564				
BSUD.8674.1.p1	TMhelix	565	585				
BSUD.8674.1.p1	inside	586	599				
BSUD.8674.1.p1	TMhelix	600	620				
BSUD.8674.1.p1	outside	621	629				
BSUD.8674.1.p1	TMhelix	630	651				
BSUD.8674.1.p1	inside	652	671				
BSUD.8674.1.p1	TMhelix	672	692				
BSUD.8674.1.p1	outside	693	720				
BSUD.8674.1.p1	TMhelix	721	742				
BSUD.8674.1.p1	inside	743	755				
BSUD.8674.1.p1	TMhelix	756	776				
BSUD.8674.1.p1	outside	777	784				
BSUD.8674.1.p1	TMhelix	785	805				
BSUD.8674.1.p1	inside	806	849				
//
# BSUD.8676.1.p1 Length: 519
# BSUD.8676.1.p1 Number of predicted TMRs: 0
BSUD.8676.1.p1	outside	1	519				
//
# BSUD.8677.1.p1 Length: 579
# BSUD.8677.1.p1 Number of predicted TMRs: 0
BSUD.8677.1.p1	inside	1	579				
//
# BSUD.8677.2.p1 Length: 484
# BSUD.8677.2.p1 Number of predicted TMRs: 0
BSUD.8677.2.p1	inside	1	484				
//
# BSUD.8678.1.p1 Length: 61
# BSUD.8678.1.p1 Number of predicted TMRs: 0
BSUD.8678.1.p1	inside	1	61				
//
# BSUD.8679.1.p1 Length: 1337
# BSUD.8679.1.p1 Number of predicted TMRs: 0
BSUD.8679.1.p1	inside	1	1337				
//
# BSUD.868.1.p1 Length: 269
# BSUD.868.1.p1 Number of predicted TMRs: 0
BSUD.868.1.p1	inside	1	269				
//
# BSUD.8680.1.p1 Length: 433
# BSUD.8680.1.p1 Number of predicted TMRs: 0
BSUD.8680.1.p1	inside	1	433				
//
# BSUD.8680.2.p1 Length: 433
# BSUD.8680.2.p1 Number of predicted TMRs: 0
BSUD.8680.2.p1	inside	1	433				
//
# BSUD.8680.3.p1 Length: 433
# BSUD.8680.3.p1 Number of predicted TMRs: 0
BSUD.8680.3.p1	inside	1	433				
//
# BSUD.8681.1.p1 Length: 1540
# BSUD.8681.1.p1 Number of predicted TMRs: 0
BSUD.8681.1.p1	inside	1	1540				
//
# BSUD.8682.1.p1 Length: 288
# BSUD.8682.1.p1 Number of predicted TMRs: 0
BSUD.8682.1.p1	inside	1	288				
//
# BSUD.8683.1.p1 Length: 123
# BSUD.8683.1.p1 Number of predicted TMRs: 1
BSUD.8683.1.p1	inside	1	90				
BSUD.8683.1.p1	TMhelix	91	113				
BSUD.8683.1.p1	outside	114	123				
//
# BSUD.8683.2.p1 Length: 123
# BSUD.8683.2.p1 Number of predicted TMRs: 1
BSUD.8683.2.p1	inside	1	90				
BSUD.8683.2.p1	TMhelix	91	113				
BSUD.8683.2.p1	outside	114	123				
//
# BSUD.8684.1.p1 Length: 517
# BSUD.8684.1.p1 Number of predicted TMRs: 0
BSUD.8684.1.p1	inside	1	517				
//
# BSUD.8685.1.p1 Length: 519
# BSUD.8685.1.p1 Number of predicted TMRs: 0
BSUD.8685.1.p1	inside	1	519				
//
# BSUD.8685.2.p1 Length: 519
# BSUD.8685.2.p1 Number of predicted TMRs: 0
BSUD.8685.2.p1	inside	1	519				
//
# BSUD.8685.3.p1 Length: 345
# BSUD.8685.3.p1 Number of predicted TMRs: 0
BSUD.8685.3.p1	inside	1	345				
//
# BSUD.8686.1.p1 Length: 1033
# BSUD.8686.1.p1 Number of predicted TMRs: 1
BSUD.8686.1.p1	signal	1	27				
BSUD.8686.1.p1	outside	28	832				
BSUD.8686.1.p1	TMhelix	833	855				
BSUD.8686.1.p1	inside	856	1033				
//
# BSUD.8687.1.p1 Length: 224
# BSUD.8687.1.p1 Number of predicted TMRs: 0
BSUD.8687.1.p1	inside	1	224				
//
# BSUD.8687.2.p1 Length: 224
# BSUD.8687.2.p1 Number of predicted TMRs: 0
BSUD.8687.2.p1	inside	1	224				
//
# BSUD.8689.1.p1 Length: 1244
# BSUD.8689.1.p1 Number of predicted TMRs: 0
BSUD.8689.1.p1	inside	1	1244				
//
# BSUD.869.1.p1 Length: 248
# BSUD.869.1.p1 Number of predicted TMRs: 0
BSUD.869.1.p1	signal	1	20				
BSUD.869.1.p1	outside	21	248				
//
# BSUD.8690.1.p1 Length: 824
# BSUD.8690.1.p1 Number of predicted TMRs: 0
BSUD.8690.1.p1	inside	1	824				
//
# BSUD.8691.1.p3 Length: 89
# BSUD.8691.1.p3 Number of predicted TMRs: 0
BSUD.8691.1.p3	inside	1	89				
//
# BSUD.8693.1.p1 Length: 189
# BSUD.8693.1.p1 Number of predicted TMRs: 0
BSUD.8693.1.p1	signal	1	31				
BSUD.8693.1.p1	outside	32	189				
//
# BSUD.8694.1.p1 Length: 61
# BSUD.8694.1.p1 Number of predicted TMRs: 0
BSUD.8694.1.p1	signal	1	15				
BSUD.8694.1.p1	outside	16	61				
//
# BSUD.8695.1.p1 Length: 273
# BSUD.8695.1.p1 Number of predicted TMRs: 0
BSUD.8695.1.p1	outside	1	273				
//
# BSUD.8696.1.p1 Length: 151
# BSUD.8696.1.p1 Number of predicted TMRs: 0
BSUD.8696.1.p1	outside	1	151				
//
# BSUD.8697.1.p1 Length: 800
# BSUD.8697.1.p1 Number of predicted TMRs: 0
BSUD.8697.1.p1	signal	1	18				
BSUD.8697.1.p1	outside	19	800				
//
# BSUD.8699.1.p1 Length: 776
# BSUD.8699.1.p1 Number of predicted TMRs: 0
BSUD.8699.1.p1	signal	1	18				
BSUD.8699.1.p1	outside	19	776				
//
# BSUD.8699.2.p1 Length: 776
# BSUD.8699.2.p1 Number of predicted TMRs: 0
BSUD.8699.2.p1	signal	1	18				
BSUD.8699.2.p1	outside	19	776				
//
# BSUD.8699.3.p1 Length: 776
# BSUD.8699.3.p1 Number of predicted TMRs: 0
BSUD.8699.3.p1	signal	1	18				
BSUD.8699.3.p1	outside	19	776				
//
# BSUD.8699.4.p1 Length: 776
# BSUD.8699.4.p1 Number of predicted TMRs: 0
BSUD.8699.4.p1	signal	1	18				
BSUD.8699.4.p1	outside	19	776				
//
# BSUD.8699.5.p1 Length: 776
# BSUD.8699.5.p1 Number of predicted TMRs: 0
BSUD.8699.5.p1	signal	1	18				
BSUD.8699.5.p1	outside	19	776				
//
# BSUD.87.1.p1 Length: 138
# BSUD.87.1.p1 Number of predicted TMRs: 0
BSUD.87.1.p1	outside	1	138				
//
# BSUD.87.2.p1 Length: 138
# BSUD.87.2.p1 Number of predicted TMRs: 0
BSUD.87.2.p1	outside	1	138				
//
# BSUD.870.1.p1 Length: 228
# BSUD.870.1.p1 Number of predicted TMRs: 0
BSUD.870.1.p1	outside	1	228				
//
# BSUD.8700.1.p1 Length: 183
# BSUD.8700.1.p1 Number of predicted TMRs: 0
BSUD.8700.1.p1	signal	1	25				
BSUD.8700.1.p1	outside	26	183				
//
# BSUD.8701.1.p1 Length: 359
# BSUD.8701.1.p1 Number of predicted TMRs: 0
BSUD.8701.1.p1	inside	1	359				
//
# BSUD.8701.2.p1 Length: 353
# BSUD.8701.2.p1 Number of predicted TMRs: 0
BSUD.8701.2.p1	inside	1	353				
//
# BSUD.8701.3.p1 Length: 360
# BSUD.8701.3.p1 Number of predicted TMRs: 0
BSUD.8701.3.p1	inside	1	360				
//
# BSUD.8705.1.p1 Length: 374
# BSUD.8705.1.p1 Number of predicted TMRs: 7
BSUD.8705.1.p1	outside	1	45				
BSUD.8705.1.p1	TMhelix	46	67				
BSUD.8705.1.p1	inside	68	77				
BSUD.8705.1.p1	TMhelix	78	96				
BSUD.8705.1.p1	outside	97	112				
BSUD.8705.1.p1	TMhelix	113	134				
BSUD.8705.1.p1	inside	135	156				
BSUD.8705.1.p1	TMhelix	157	177				
BSUD.8705.1.p1	outside	178	195				
BSUD.8705.1.p1	TMhelix	196	216				
BSUD.8705.1.p1	inside	217	259				
BSUD.8705.1.p1	TMhelix	260	281				
BSUD.8705.1.p1	outside	282	298				
BSUD.8705.1.p1	TMhelix	299	319				
BSUD.8705.1.p1	inside	320	374				
//
# BSUD.8706.1.p1 Length: 383
# BSUD.8706.1.p1 Number of predicted TMRs: 7
BSUD.8706.1.p1	outside	1	55				
BSUD.8706.1.p1	TMhelix	56	74				
BSUD.8706.1.p1	inside	75	83				
BSUD.8706.1.p1	TMhelix	84	106				
BSUD.8706.1.p1	outside	107	119				
BSUD.8706.1.p1	TMhelix	120	141				
BSUD.8706.1.p1	inside	142	161				
BSUD.8706.1.p1	TMhelix	162	182				
BSUD.8706.1.p1	outside	183	199				
BSUD.8706.1.p1	TMhelix	200	223				
BSUD.8706.1.p1	inside	224	272				
BSUD.8706.1.p1	TMhelix	273	293				
BSUD.8706.1.p1	outside	294	309				
BSUD.8706.1.p1	TMhelix	310	331				
BSUD.8706.1.p1	inside	332	383				
//
# BSUD.8707.1.p1 Length: 337
# BSUD.8707.1.p1 Number of predicted TMRs: 7
BSUD.8707.1.p1	outside	1	46				
BSUD.8707.1.p1	TMhelix	47	67				
BSUD.8707.1.p1	inside	68	79				
BSUD.8707.1.p1	TMhelix	80	100				
BSUD.8707.1.p1	outside	101	112				
BSUD.8707.1.p1	TMhelix	113	134				
BSUD.8707.1.p1	inside	135	154				
BSUD.8707.1.p1	TMhelix	155	175				
BSUD.8707.1.p1	outside	176	193				
BSUD.8707.1.p1	TMhelix	194	216				
BSUD.8707.1.p1	inside	217	262				
BSUD.8707.1.p1	TMhelix	263	283				
BSUD.8707.1.p1	outside	284	297				
BSUD.8707.1.p1	TMhelix	298	318				
BSUD.8707.1.p1	inside	319	337				
//
# BSUD.8708.1.p1 Length: 1356
# BSUD.8708.1.p1 Number of predicted TMRs: 0
BSUD.8708.1.p1	inside	1	1356				
//
# BSUD.8709.1.p1 Length: 1741
# BSUD.8709.1.p1 Number of predicted TMRs: 0
BSUD.8709.1.p1	inside	1	1741				
//
# BSUD.8712.1.p1 Length: 346
# BSUD.8712.1.p1 Number of predicted TMRs: 0
BSUD.8712.1.p1	inside	1	346				
//
# BSUD.8713.1.p1 Length: 171
# BSUD.8713.1.p1 Number of predicted TMRs: 0
BSUD.8713.1.p1	inside	1	171				
//
# BSUD.8714.1.p1 Length: 424
# BSUD.8714.1.p1 Number of predicted TMRs: 0
BSUD.8714.1.p1	inside	1	424				
//
# BSUD.8715.2.p1 Length: 240
# BSUD.8715.2.p1 Number of predicted TMRs: 0
BSUD.8715.2.p1	inside	1	240				
//
# BSUD.8716.1.p1 Length: 1343
# BSUD.8716.1.p1 Number of predicted TMRs: 0
BSUD.8716.1.p1	inside	1	1343				
//
# BSUD.8716.2.p1 Length: 1392
# BSUD.8716.2.p1 Number of predicted TMRs: 0
BSUD.8716.2.p1	inside	1	1392				
//
# BSUD.8716.3.p1 Length: 1387
# BSUD.8716.3.p1 Number of predicted TMRs: 0
BSUD.8716.3.p1	inside	1	1387				
//
# BSUD.8716.4.p1 Length: 1318
# BSUD.8716.4.p1 Number of predicted TMRs: 0
BSUD.8716.4.p1	inside	1	1318				
//
# BSUD.8716.5.p1 Length: 1348
# BSUD.8716.5.p1 Number of predicted TMRs: 0
BSUD.8716.5.p1	inside	1	1348				
//
# BSUD.8716.6.p1 Length: 1360
# BSUD.8716.6.p1 Number of predicted TMRs: 0
BSUD.8716.6.p1	inside	1	1360				
//
# BSUD.8717.1.p1 Length: 526
# BSUD.8717.1.p1 Number of predicted TMRs: 0
BSUD.8717.1.p1	inside	1	526				
//
# BSUD.8718.1.p1 Length: 555
# BSUD.8718.1.p1 Number of predicted TMRs: 0
BSUD.8718.1.p1	inside	1	555				
//
# BSUD.8718.2.p1 Length: 489
# BSUD.8718.2.p1 Number of predicted TMRs: 0
BSUD.8718.2.p1	inside	1	489				
//
# BSUD.8718.3.p1 Length: 526
# BSUD.8718.3.p1 Number of predicted TMRs: 0
BSUD.8718.3.p1	inside	1	526				
//
# BSUD.8719.1.p1 Length: 488
# BSUD.8719.1.p1 Number of predicted TMRs: 1
BSUD.8719.1.p1	inside	1	8				
BSUD.8719.1.p1	TMhelix	9	25				
BSUD.8719.1.p1	outside	26	488				
//
# BSUD.872.1.p1 Length: 219
# BSUD.872.1.p1 Number of predicted TMRs: 0
BSUD.872.1.p1	inside	1	219				
//
# BSUD.8720.1.p1 Length: 389
# BSUD.8720.1.p1 Number of predicted TMRs: 7
BSUD.8720.1.p1	outside	1	56				
BSUD.8720.1.p1	TMhelix	57	76				
BSUD.8720.1.p1	inside	77	85				
BSUD.8720.1.p1	TMhelix	86	106				
BSUD.8720.1.p1	outside	107	123				
BSUD.8720.1.p1	TMhelix	124	144				
BSUD.8720.1.p1	inside	145	166				
BSUD.8720.1.p1	TMhelix	167	187				
BSUD.8720.1.p1	outside	188	209				
BSUD.8720.1.p1	TMhelix	210	232				
BSUD.8720.1.p1	inside	233	274				
BSUD.8720.1.p1	TMhelix	275	295				
BSUD.8720.1.p1	outside	296	310				
BSUD.8720.1.p1	TMhelix	311	333				
BSUD.8720.1.p1	inside	334	389				
//
# BSUD.8720.2.p1 Length: 389
# BSUD.8720.2.p1 Number of predicted TMRs: 7
BSUD.8720.2.p1	outside	1	56				
BSUD.8720.2.p1	TMhelix	57	76				
BSUD.8720.2.p1	inside	77	85				
BSUD.8720.2.p1	TMhelix	86	106				
BSUD.8720.2.p1	outside	107	123				
BSUD.8720.2.p1	TMhelix	124	144				
BSUD.8720.2.p1	inside	145	166				
BSUD.8720.2.p1	TMhelix	167	187				
BSUD.8720.2.p1	outside	188	209				
BSUD.8720.2.p1	TMhelix	210	232				
BSUD.8720.2.p1	inside	233	274				
BSUD.8720.2.p1	TMhelix	275	295				
BSUD.8720.2.p1	outside	296	310				
BSUD.8720.2.p1	TMhelix	311	333				
BSUD.8720.2.p1	inside	334	389				
//
# BSUD.8721.1.p1 Length: 333
# BSUD.8721.1.p1 Number of predicted TMRs: 7
BSUD.8721.1.p1	outside	1	27				
BSUD.8721.1.p1	TMhelix	28	47				
BSUD.8721.1.p1	inside	48	58				
BSUD.8721.1.p1	TMhelix	59	79				
BSUD.8721.1.p1	outside	80	95				
BSUD.8721.1.p1	TMhelix	96	116				
BSUD.8721.1.p1	inside	117	138				
BSUD.8721.1.p1	TMhelix	139	159				
BSUD.8721.1.p1	outside	160	182				
BSUD.8721.1.p1	TMhelix	183	203				
BSUD.8721.1.p1	inside	204	255				
BSUD.8721.1.p1	TMhelix	256	276				
BSUD.8721.1.p1	outside	277	292				
BSUD.8721.1.p1	TMhelix	293	315				
BSUD.8721.1.p1	inside	316	333				
//
# BSUD.8721.2.p1 Length: 333
# BSUD.8721.2.p1 Number of predicted TMRs: 7
BSUD.8721.2.p1	outside	1	27				
BSUD.8721.2.p1	TMhelix	28	47				
BSUD.8721.2.p1	inside	48	58				
BSUD.8721.2.p1	TMhelix	59	79				
BSUD.8721.2.p1	outside	80	95				
BSUD.8721.2.p1	TMhelix	96	116				
BSUD.8721.2.p1	inside	117	138				
BSUD.8721.2.p1	TMhelix	139	159				
BSUD.8721.2.p1	outside	160	182				
BSUD.8721.2.p1	TMhelix	183	203				
BSUD.8721.2.p1	inside	204	255				
BSUD.8721.2.p1	TMhelix	256	276				
BSUD.8721.2.p1	outside	277	292				
BSUD.8721.2.p1	TMhelix	293	315				
BSUD.8721.2.p1	inside	316	333				
//
# BSUD.8722.1.p1 Length: 171
# BSUD.8722.1.p1 Number of predicted TMRs: 2
BSUD.8722.1.p1	signal	1	27				
BSUD.8722.1.p1	outside	28	117				
BSUD.8722.1.p1	TMhelix	118	134				
BSUD.8722.1.p1	inside	135	139				
BSUD.8722.1.p1	TMhelix	140	151				
BSUD.8722.1.p1	outside	152	171				
//
# BSUD.8723.1.p1 Length: 396
# BSUD.8723.1.p1 Number of predicted TMRs: 0
BSUD.8723.1.p1	inside	1	396				
//
# BSUD.8723.2.p1 Length: 396
# BSUD.8723.2.p1 Number of predicted TMRs: 0
BSUD.8723.2.p1	inside	1	396				
//
# BSUD.8723.3.p1 Length: 396
# BSUD.8723.3.p1 Number of predicted TMRs: 0
BSUD.8723.3.p1	inside	1	396				
//
# BSUD.8724.1.p1 Length: 592
# BSUD.8724.1.p1 Number of predicted TMRs: 0
BSUD.8724.1.p1	inside	1	592				
//
# BSUD.8725.1.p1 Length: 478
# BSUD.8725.1.p1 Number of predicted TMRs: 0
BSUD.8725.1.p1	signal	1	27				
BSUD.8725.1.p1	outside	28	478				
//
# BSUD.8725.2.p1 Length: 478
# BSUD.8725.2.p1 Number of predicted TMRs: 0
BSUD.8725.2.p1	signal	1	27				
BSUD.8725.2.p1	outside	28	478				
//
# BSUD.8726.1.p1 Length: 445
# BSUD.8726.1.p1 Number of predicted TMRs: 0
BSUD.8726.1.p1	signal	1	22				
BSUD.8726.1.p1	outside	23	445				
//
# BSUD.8727.1.p1 Length: 293
# BSUD.8727.1.p1 Number of predicted TMRs: 0
BSUD.8727.1.p1	outside	1	293				
//
# BSUD.8728.1.p1 Length: 322
# BSUD.8728.1.p1 Number of predicted TMRs: 7
BSUD.8728.1.p1	outside	1	41				
BSUD.8728.1.p1	TMhelix	42	62				
BSUD.8728.1.p1	inside	63	71				
BSUD.8728.1.p1	TMhelix	72	94				
BSUD.8728.1.p1	outside	95	109				
BSUD.8728.1.p1	TMhelix	110	130				
BSUD.8728.1.p1	inside	131	152				
BSUD.8728.1.p1	TMhelix	153	173				
BSUD.8728.1.p1	outside	174	192				
BSUD.8728.1.p1	TMhelix	193	215				
BSUD.8728.1.p1	inside	216	245				
BSUD.8728.1.p1	TMhelix	246	266				
BSUD.8728.1.p1	outside	267	276				
BSUD.8728.1.p1	TMhelix	277	299				
BSUD.8728.1.p1	inside	300	322				
//
# BSUD.8728.2.p1 Length: 322
# BSUD.8728.2.p1 Number of predicted TMRs: 7
BSUD.8728.2.p1	outside	1	41				
BSUD.8728.2.p1	TMhelix	42	62				
BSUD.8728.2.p1	inside	63	71				
BSUD.8728.2.p1	TMhelix	72	94				
BSUD.8728.2.p1	outside	95	109				
BSUD.8728.2.p1	TMhelix	110	130				
BSUD.8728.2.p1	inside	131	152				
BSUD.8728.2.p1	TMhelix	153	173				
BSUD.8728.2.p1	outside	174	192				
BSUD.8728.2.p1	TMhelix	193	215				
BSUD.8728.2.p1	inside	216	245				
BSUD.8728.2.p1	TMhelix	246	266				
BSUD.8728.2.p1	outside	267	276				
BSUD.8728.2.p1	TMhelix	277	299				
BSUD.8728.2.p1	inside	300	322				
//
# BSUD.8729.1.p1 Length: 365
# BSUD.8729.1.p1 Number of predicted TMRs: 7
BSUD.8729.1.p1	outside	1	64				
BSUD.8729.1.p1	TMhelix	65	87				
BSUD.8729.1.p1	inside	88	98				
BSUD.8729.1.p1	TMhelix	99	121				
BSUD.8729.1.p1	outside	122	134				
BSUD.8729.1.p1	TMhelix	135	156				
BSUD.8729.1.p1	inside	157	178				
BSUD.8729.1.p1	TMhelix	179	199				
BSUD.8729.1.p1	outside	200	219				
BSUD.8729.1.p1	TMhelix	220	240				
BSUD.8729.1.p1	inside	241	281				
BSUD.8729.1.p1	TMhelix	282	302				
BSUD.8729.1.p1	outside	303	318				
BSUD.8729.1.p1	TMhelix	319	338				
BSUD.8729.1.p1	inside	339	365				
//
# BSUD.873.1.p1 Length: 196
# BSUD.873.1.p1 Number of predicted TMRs: 0
BSUD.873.1.p1	outside	1	196				
//
# BSUD.8731.1.p1 Length: 2292
# BSUD.8731.1.p1 Number of predicted TMRs: 1
BSUD.8731.1.p1	signal	1	22				
BSUD.8731.1.p1	outside	23	1971				
BSUD.8731.1.p1	TMhelix	1972	1994				
BSUD.8731.1.p1	inside	1995	2292				
//
# BSUD.8731.2.p1 Length: 2416
# BSUD.8731.2.p1 Number of predicted TMRs: 1
BSUD.8731.2.p1	signal	1	22				
BSUD.8731.2.p1	outside	23	2095				
BSUD.8731.2.p1	TMhelix	2096	2118				
BSUD.8731.2.p1	inside	2119	2416				
//
# BSUD.8731.3.p1 Length: 1192
# BSUD.8731.3.p1 Number of predicted TMRs: 0
BSUD.8731.3.p1	signal	1	22				
BSUD.8731.3.p1	outside	23	1192				
//
# BSUD.8731.4.p4 Length: 97
# BSUD.8731.4.p4 Number of predicted TMRs: 0
BSUD.8731.4.p4	outside	1	97				
//
# BSUD.8733.1.p1 Length: 164
# BSUD.8733.1.p1 Number of predicted TMRs: 0
BSUD.8733.1.p1	signal	1	20				
BSUD.8733.1.p1	outside	21	164				
//
# BSUD.8734.1.p1 Length: 451
# BSUD.8734.1.p1 Number of predicted TMRs: 0
BSUD.8734.1.p1	signal	1	21				
BSUD.8734.1.p1	outside	22	451				
//
# BSUD.8734.2.p1 Length: 451
# BSUD.8734.2.p1 Number of predicted TMRs: 0
BSUD.8734.2.p1	signal	1	21				
BSUD.8734.2.p1	outside	22	451				
//
# BSUD.8734.3.p1 Length: 467
# BSUD.8734.3.p1 Number of predicted TMRs: 0
BSUD.8734.3.p1	signal	1	37				
BSUD.8734.3.p1	outside	38	467				
//
# BSUD.8735.1.p1 Length: 470
# BSUD.8735.1.p1 Number of predicted TMRs: 0
BSUD.8735.1.p1	signal	1	40				
BSUD.8735.1.p1	outside	41	470				
//
# BSUD.8736.1.p1 Length: 1760
# BSUD.8736.1.p1 Number of predicted TMRs: 6
BSUD.8736.1.p1	inside	1	654				
BSUD.8736.1.p1	TMhelix	655	675				
BSUD.8736.1.p1	outside	676	683				
BSUD.8736.1.p1	TMhelix	684	706				
BSUD.8736.1.p1	inside	707	717				
BSUD.8736.1.p1	TMhelix	718	742				
BSUD.8736.1.p1	outside	743	753				
BSUD.8736.1.p1	TMhelix	754	771				
BSUD.8736.1.p1	inside	772	793				
BSUD.8736.1.p1	TMhelix	794	816				
BSUD.8736.1.p1	outside	817	880				
BSUD.8736.1.p1	TMhelix	881	901				
BSUD.8736.1.p1	inside	902	1760				
//
# BSUD.8737.1.p1 Length: 1849
# BSUD.8737.1.p1 Number of predicted TMRs: 6
BSUD.8737.1.p1	inside	1	792				
BSUD.8737.1.p1	TMhelix	793	815				
BSUD.8737.1.p1	outside	816	825				
BSUD.8737.1.p1	TMhelix	826	846				
BSUD.8737.1.p1	inside	847	860				
BSUD.8737.1.p1	TMhelix	861	881				
BSUD.8737.1.p1	outside	882	893				
BSUD.8737.1.p1	TMhelix	894	911				
BSUD.8737.1.p1	inside	912	936				
BSUD.8737.1.p1	TMhelix	937	957				
BSUD.8737.1.p1	outside	958	1021				
BSUD.8737.1.p1	TMhelix	1022	1042				
BSUD.8737.1.p1	inside	1043	1849				
//
# BSUD.8737.2.p1 Length: 1887
# BSUD.8737.2.p1 Number of predicted TMRs: 6
BSUD.8737.2.p1	inside	1	833				
BSUD.8737.2.p1	TMhelix	834	854				
BSUD.8737.2.p1	outside	855	863				
BSUD.8737.2.p1	TMhelix	864	884				
BSUD.8737.2.p1	inside	885	898				
BSUD.8737.2.p1	TMhelix	899	919				
BSUD.8737.2.p1	outside	920	931				
BSUD.8737.2.p1	TMhelix	932	949				
BSUD.8737.2.p1	inside	950	974				
BSUD.8737.2.p1	TMhelix	975	995				
BSUD.8737.2.p1	outside	996	1059				
BSUD.8737.2.p1	TMhelix	1060	1080				
BSUD.8737.2.p1	inside	1081	1887				
//
# BSUD.8738.1.p1 Length: 1663
# BSUD.8738.1.p1 Number of predicted TMRs: 6
BSUD.8738.1.p1	inside	1	650				
BSUD.8738.1.p1	TMhelix	651	670				
BSUD.8738.1.p1	outside	671	679				
BSUD.8738.1.p1	TMhelix	680	700				
BSUD.8738.1.p1	inside	701	716				
BSUD.8738.1.p1	TMhelix	717	737				
BSUD.8738.1.p1	outside	738	749				
BSUD.8738.1.p1	TMhelix	750	767				
BSUD.8738.1.p1	inside	768	789				
BSUD.8738.1.p1	TMhelix	790	811				
BSUD.8738.1.p1	outside	812	877				
BSUD.8738.1.p1	TMhelix	878	898				
BSUD.8738.1.p1	inside	899	1663				
//
# BSUD.8739.1.p1 Length: 324
# BSUD.8739.1.p1 Number of predicted TMRs: 7
BSUD.8739.1.p1	outside	1	18				
BSUD.8739.1.p1	TMhelix	19	39				
BSUD.8739.1.p1	inside	40	48				
BSUD.8739.1.p1	TMhelix	49	69				
BSUD.8739.1.p1	outside	70	82				
BSUD.8739.1.p1	TMhelix	83	101				
BSUD.8739.1.p1	inside	102	122				
BSUD.8739.1.p1	TMhelix	123	143				
BSUD.8739.1.p1	outside	144	169				
BSUD.8739.1.p1	TMhelix	170	189				
BSUD.8739.1.p1	inside	190	233				
BSUD.8739.1.p1	TMhelix	234	250				
BSUD.8739.1.p1	outside	251	263				
BSUD.8739.1.p1	TMhelix	264	282				
BSUD.8739.1.p1	inside	283	324				
//
# BSUD.8739.2.p1 Length: 340
# BSUD.8739.2.p1 Number of predicted TMRs: 7
BSUD.8739.2.p1	outside	1	17				
BSUD.8739.2.p1	TMhelix	18	39				
BSUD.8739.2.p1	inside	40	48				
BSUD.8739.2.p1	TMhelix	49	71				
BSUD.8739.2.p1	outside	72	80				
BSUD.8739.2.p1	TMhelix	81	101				
BSUD.8739.2.p1	inside	102	123				
BSUD.8739.2.p1	TMhelix	124	144				
BSUD.8739.2.p1	outside	145	165				
BSUD.8739.2.p1	TMhelix	166	192				
BSUD.8739.2.p1	inside	193	236				
BSUD.8739.2.p1	TMhelix	237	257				
BSUD.8739.2.p1	outside	258	267				
BSUD.8739.2.p1	TMhelix	268	290				
BSUD.8739.2.p1	inside	291	340				
//
# BSUD.8739.3.p1 Length: 339
# BSUD.8739.3.p1 Number of predicted TMRs: 7
BSUD.8739.3.p1	outside	1	16				
BSUD.8739.3.p1	TMhelix	17	38				
BSUD.8739.3.p1	inside	39	47				
BSUD.8739.3.p1	TMhelix	48	70				
BSUD.8739.3.p1	outside	71	79				
BSUD.8739.3.p1	TMhelix	80	100				
BSUD.8739.3.p1	inside	101	122				
BSUD.8739.3.p1	TMhelix	123	143				
BSUD.8739.3.p1	outside	144	164				
BSUD.8739.3.p1	TMhelix	165	191				
BSUD.8739.3.p1	inside	192	235				
BSUD.8739.3.p1	TMhelix	236	256				
BSUD.8739.3.p1	outside	257	266				
BSUD.8739.3.p1	TMhelix	267	289				
BSUD.8739.3.p1	inside	290	339				
//
# BSUD.8740.1.p1 Length: 217
# BSUD.8740.1.p1 Number of predicted TMRs: 0
BSUD.8740.1.p1	inside	1	217				
//
# BSUD.8741.1.p1 Length: 67
# BSUD.8741.1.p1 Number of predicted TMRs: 0
BSUD.8741.1.p1	inside	1	67				
//
# BSUD.8742.1.p1 Length: 557
# BSUD.8742.1.p1 Number of predicted TMRs: 0
BSUD.8742.1.p1	inside	1	557				
//
# BSUD.8742.2.p1 Length: 557
# BSUD.8742.2.p1 Number of predicted TMRs: 0
BSUD.8742.2.p1	inside	1	557				
//
# BSUD.8743.1.p1 Length: 850
# BSUD.8743.1.p1 Number of predicted TMRs: 0
BSUD.8743.1.p1	inside	1	850				
//
# BSUD.8743.2.p1 Length: 850
# BSUD.8743.2.p1 Number of predicted TMRs: 0
BSUD.8743.2.p1	inside	1	850				
//
# BSUD.8743.3.p1 Length: 850
# BSUD.8743.3.p1 Number of predicted TMRs: 0
BSUD.8743.3.p1	inside	1	850				
//
# BSUD.8743.4.p1 Length: 850
# BSUD.8743.4.p1 Number of predicted TMRs: 0
BSUD.8743.4.p1	inside	1	850				
//
# BSUD.8745.1.p1 Length: 401
# BSUD.8745.1.p1 Number of predicted TMRs: 0
BSUD.8745.1.p1	signal	1	32				
BSUD.8745.1.p1	outside	33	401				
//
# BSUD.8745.2.p1 Length: 421
# BSUD.8745.2.p1 Number of predicted TMRs: 1
BSUD.8745.2.p1	inside	1	30				
BSUD.8745.2.p1	TMhelix	31	46				
BSUD.8745.2.p1	outside	47	421				
//
# BSUD.8745.3.p1 Length: 423
# BSUD.8745.3.p1 Number of predicted TMRs: 1
BSUD.8745.3.p1	inside	1	32				
BSUD.8745.3.p1	TMhelix	33	48				
BSUD.8745.3.p1	outside	49	423				
//
# BSUD.8745.4.p1 Length: 401
# BSUD.8745.4.p1 Number of predicted TMRs: 0
BSUD.8745.4.p1	signal	1	32				
BSUD.8745.4.p1	outside	33	401				
//
# BSUD.8746.1.p3 Length: 52
# BSUD.8746.1.p3 Number of predicted TMRs: 0
BSUD.8746.1.p3	inside	1	52				
//
# BSUD.8747.1.p2 Length: 82
# BSUD.8747.1.p2 Number of predicted TMRs: 0
BSUD.8747.1.p2	inside	1	82				
//
# BSUD.8748.1.p1 Length: 345
# BSUD.8748.1.p1 Number of predicted TMRs: 7
BSUD.8748.1.p1	outside	1	14				
BSUD.8748.1.p1	TMhelix	15	35				
BSUD.8748.1.p1	inside	36	44				
BSUD.8748.1.p1	TMhelix	45	67				
BSUD.8748.1.p1	outside	68	78				
BSUD.8748.1.p1	TMhelix	79	99				
BSUD.8748.1.p1	inside	100	121				
BSUD.8748.1.p1	TMhelix	122	142				
BSUD.8748.1.p1	outside	143	163				
BSUD.8748.1.p1	TMhelix	164	189				
BSUD.8748.1.p1	inside	190	237				
BSUD.8748.1.p1	TMhelix	238	258				
BSUD.8748.1.p1	outside	259	275				
BSUD.8748.1.p1	TMhelix	276	298				
BSUD.8748.1.p1	inside	299	345				
//
# BSUD.8749.1.p1 Length: 163
# BSUD.8749.1.p1 Number of predicted TMRs: 0
BSUD.8749.1.p1	signal	1	45				
BSUD.8749.1.p1	outside	46	163				
//
# BSUD.8752.1.p1 Length: 1726
# BSUD.8752.1.p1 Number of predicted TMRs: 0
BSUD.8752.1.p1	signal	1	25				
BSUD.8752.1.p1	outside	26	1726				
//
# BSUD.8752.2.p1 Length: 1726
# BSUD.8752.2.p1 Number of predicted TMRs: 0
BSUD.8752.2.p1	signal	1	25				
BSUD.8752.2.p1	outside	26	1726				
//
# BSUD.8752.3.p1 Length: 905
# BSUD.8752.3.p1 Number of predicted TMRs: 0
BSUD.8752.3.p1	signal	1	11				
BSUD.8752.3.p1	outside	12	905				
//
# BSUD.8753.1.p1 Length: 328
# BSUD.8753.1.p1 Number of predicted TMRs: 1
BSUD.8753.1.p1	outside	1	256				
BSUD.8753.1.p1	TMhelix	257	276				
BSUD.8753.1.p1	inside	277	328				
//
# BSUD.8753.2.p1 Length: 271
# BSUD.8753.2.p1 Number of predicted TMRs: 0
BSUD.8753.2.p1	outside	1	271				
//
# BSUD.8753.3.p1 Length: 927
# BSUD.8753.3.p1 Number of predicted TMRs: 1
BSUD.8753.3.p1	outside	1	855				
BSUD.8753.3.p1	TMhelix	856	875				
BSUD.8753.3.p1	inside	876	927				
//
# BSUD.8755.1.p1 Length: 946
# BSUD.8755.1.p1 Number of predicted TMRs: 1
BSUD.8755.1.p1	signal	1	21				
BSUD.8755.1.p1	outside	22	904				
BSUD.8755.1.p1	TMhelix	905	925				
BSUD.8755.1.p1	inside	926	946				
//
# BSUD.8756.1.p1 Length: 1562
# BSUD.8756.1.p1 Number of predicted TMRs: 17
BSUD.8756.1.p1	outside	1	32				
BSUD.8756.1.p1	TMhelix	33	52				
BSUD.8756.1.p1	inside	53	69				
BSUD.8756.1.p1	TMhelix	70	91				
BSUD.8756.1.p1	outside	92	105				
BSUD.8756.1.p1	TMhelix	106	122				
BSUD.8756.1.p1	inside	123	134				
BSUD.8756.1.p1	TMhelix	135	155				
BSUD.8756.1.p1	outside	156	168				
BSUD.8756.1.p1	TMhelix	169	187				
BSUD.8756.1.p1	inside	188	352				
BSUD.8756.1.p1	TMhelix	353	373				
BSUD.8756.1.p1	outside	374	392				
BSUD.8756.1.p1	TMhelix	393	413				
BSUD.8756.1.p1	inside	414	469				
BSUD.8756.1.p1	TMhelix	470	490				
BSUD.8756.1.p1	outside	491	493				
BSUD.8756.1.p1	TMhelix	494	514				
BSUD.8756.1.p1	inside	515	575				
BSUD.8756.1.p1	TMhelix	576	596				
BSUD.8756.1.p1	outside	597	619				
BSUD.8756.1.p1	TMhelix	620	640				
BSUD.8756.1.p1	inside	641	993				
BSUD.8756.1.p1	TMhelix	994	1014				
BSUD.8756.1.p1	outside	1015	1047				
BSUD.8756.1.p1	TMhelix	1048	1068				
BSUD.8756.1.p1	inside	1069	1123				
BSUD.8756.1.p1	TMhelix	1124	1140				
BSUD.8756.1.p1	outside	1141	1141				
BSUD.8756.1.p1	TMhelix	1142	1162				
BSUD.8756.1.p1	inside	1163	1229				
BSUD.8756.1.p1	TMhelix	1230	1250				
BSUD.8756.1.p1	outside	1251	1255				
BSUD.8756.1.p1	TMhelix	1256	1276				
BSUD.8756.1.p1	inside	1277	1562				
//
# BSUD.8756.2.p1 Length: 1567
# BSUD.8756.2.p1 Number of predicted TMRs: 17
BSUD.8756.2.p1	outside	1	32				
BSUD.8756.2.p1	TMhelix	33	52				
BSUD.8756.2.p1	inside	53	69				
BSUD.8756.2.p1	TMhelix	70	91				
BSUD.8756.2.p1	outside	92	105				
BSUD.8756.2.p1	TMhelix	106	122				
BSUD.8756.2.p1	inside	123	134				
BSUD.8756.2.p1	TMhelix	135	155				
BSUD.8756.2.p1	outside	156	168				
BSUD.8756.2.p1	TMhelix	169	187				
BSUD.8756.2.p1	inside	188	352				
BSUD.8756.2.p1	TMhelix	353	373				
BSUD.8756.2.p1	outside	374	392				
BSUD.8756.2.p1	TMhelix	393	413				
BSUD.8756.2.p1	inside	414	469				
BSUD.8756.2.p1	TMhelix	470	490				
BSUD.8756.2.p1	outside	491	493				
BSUD.8756.2.p1	TMhelix	494	514				
BSUD.8756.2.p1	inside	515	575				
BSUD.8756.2.p1	TMhelix	576	596				
BSUD.8756.2.p1	outside	597	619				
BSUD.8756.2.p1	TMhelix	620	640				
BSUD.8756.2.p1	inside	641	998				
BSUD.8756.2.p1	TMhelix	999	1019				
BSUD.8756.2.p1	outside	1020	1052				
BSUD.8756.2.p1	TMhelix	1053	1073				
BSUD.8756.2.p1	inside	1074	1128				
BSUD.8756.2.p1	TMhelix	1129	1146				
BSUD.8756.2.p1	outside	1147	1147				
BSUD.8756.2.p1	TMhelix	1148	1168				
BSUD.8756.2.p1	inside	1169	1234				
BSUD.8756.2.p1	TMhelix	1235	1255				
BSUD.8756.2.p1	outside	1256	1260				
BSUD.8756.2.p1	TMhelix	1261	1281				
BSUD.8756.2.p1	inside	1282	1567				
//
# BSUD.8757.1.p1 Length: 2397
# BSUD.8757.1.p1 Number of predicted TMRs: 0
BSUD.8757.1.p1	inside	1	2397				
//
# BSUD.8758.1.p1 Length: 282
# BSUD.8758.1.p1 Number of predicted TMRs: 0
BSUD.8758.1.p1	inside	1	282				
//
# BSUD.8758.2.p1 Length: 217
# BSUD.8758.2.p1 Number of predicted TMRs: 0
BSUD.8758.2.p1	inside	1	217				
//
# BSUD.8758.3.p1 Length: 300
# BSUD.8758.3.p1 Number of predicted TMRs: 0
BSUD.8758.3.p1	inside	1	300				
//
# BSUD.8758.4.p1 Length: 325
# BSUD.8758.4.p1 Number of predicted TMRs: 0
BSUD.8758.4.p1	inside	1	325				
//
# BSUD.8758.5.p1 Length: 322
# BSUD.8758.5.p1 Number of predicted TMRs: 0
BSUD.8758.5.p1	inside	1	322				
//
# BSUD.8759.1.p1 Length: 85
# BSUD.8759.1.p1 Number of predicted TMRs: 0
BSUD.8759.1.p1	inside	1	85				
//
# BSUD.8759.2.p1 Length: 135
# BSUD.8759.2.p1 Number of predicted TMRs: 0
BSUD.8759.2.p1	inside	1	135				
//
# BSUD.876.1.p1 Length: 646
# BSUD.876.1.p1 Number of predicted TMRs: 0
BSUD.876.1.p1	signal	1	19				
BSUD.876.1.p1	outside	20	646				
//
# BSUD.8760.1.p1 Length: 490
# BSUD.8760.1.p1 Number of predicted TMRs: 0
BSUD.8760.1.p1	inside	1	490				
//
# BSUD.8761.1.p1 Length: 782
# BSUD.8761.1.p1 Number of predicted TMRs: 0
BSUD.8761.1.p1	inside	1	782				
//
# BSUD.8762.1.p1 Length: 852
# BSUD.8762.1.p1 Number of predicted TMRs: 8
BSUD.8762.1.p1	inside	1	404				
BSUD.8762.1.p1	TMhelix	405	416				
BSUD.8762.1.p1	outside	417	417				
BSUD.8762.1.p1	TMhelix	418	433				
BSUD.8762.1.p1	inside	434	455				
BSUD.8762.1.p1	TMhelix	456	476				
BSUD.8762.1.p1	outside	477	542				
BSUD.8762.1.p1	TMhelix	543	563				
BSUD.8762.1.p1	inside	564	573				
BSUD.8762.1.p1	TMhelix	574	598				
BSUD.8762.1.p1	outside	599	649				
BSUD.8762.1.p1	TMhelix	650	669				
BSUD.8762.1.p1	inside	670	754				
BSUD.8762.1.p1	TMhelix	755	774				
BSUD.8762.1.p1	outside	775	786				
BSUD.8762.1.p1	TMhelix	787	814				
BSUD.8762.1.p1	inside	815	852				
//
# BSUD.8762.2.p1 Length: 846
# BSUD.8762.2.p1 Number of predicted TMRs: 8
BSUD.8762.2.p1	inside	1	398				
BSUD.8762.2.p1	TMhelix	399	410				
BSUD.8762.2.p1	outside	411	411				
BSUD.8762.2.p1	TMhelix	412	427				
BSUD.8762.2.p1	inside	428	449				
BSUD.8762.2.p1	TMhelix	450	470				
BSUD.8762.2.p1	outside	471	536				
BSUD.8762.2.p1	TMhelix	537	557				
BSUD.8762.2.p1	inside	558	567				
BSUD.8762.2.p1	TMhelix	568	592				
BSUD.8762.2.p1	outside	593	643				
BSUD.8762.2.p1	TMhelix	644	663				
BSUD.8762.2.p1	inside	664	748				
BSUD.8762.2.p1	TMhelix	749	768				
BSUD.8762.2.p1	outside	769	780				
BSUD.8762.2.p1	TMhelix	781	808				
BSUD.8762.2.p1	inside	809	846				
//
# BSUD.8762.3.p1 Length: 862
# BSUD.8762.3.p1 Number of predicted TMRs: 8
BSUD.8762.3.p1	inside	1	398				
BSUD.8762.3.p1	TMhelix	399	410				
BSUD.8762.3.p1	outside	411	411				
BSUD.8762.3.p1	TMhelix	412	427				
BSUD.8762.3.p1	inside	428	449				
BSUD.8762.3.p1	TMhelix	450	470				
BSUD.8762.3.p1	outside	471	536				
BSUD.8762.3.p1	TMhelix	537	557				
BSUD.8762.3.p1	inside	558	567				
BSUD.8762.3.p1	TMhelix	568	592				
BSUD.8762.3.p1	outside	593	643				
BSUD.8762.3.p1	TMhelix	644	663				
BSUD.8762.3.p1	inside	664	764				
BSUD.8762.3.p1	TMhelix	765	783				
BSUD.8762.3.p1	outside	784	796				
BSUD.8762.3.p1	TMhelix	797	824				
BSUD.8762.3.p1	inside	825	862				
//
# BSUD.8763.1.p1 Length: 946
# BSUD.8763.1.p1 Number of predicted TMRs: 0
BSUD.8763.1.p1	signal	1	33				
BSUD.8763.1.p1	outside	34	946				
//
# BSUD.8764.1.p1 Length: 969
# BSUD.8764.1.p1 Number of predicted TMRs: 0
BSUD.8764.1.p1	outside	1	969				
//
# BSUD.8764.2.p1 Length: 1014
# BSUD.8764.2.p1 Number of predicted TMRs: 0
BSUD.8764.2.p1	signal	1	17				
BSUD.8764.2.p1	outside	18	1014				
//
# BSUD.8765.1.p1 Length: 1997
# BSUD.8765.1.p1 Number of predicted TMRs: 1
BSUD.8765.1.p1	signal	1	33				
BSUD.8765.1.p1	outside	34	1921				
BSUD.8765.1.p1	TMhelix	1922	1941				
BSUD.8765.1.p1	inside	1942	1997				
//
# BSUD.8765.2.p1 Length: 185
# BSUD.8765.2.p1 Number of predicted TMRs: 1
BSUD.8765.2.p1	outside	1	106				
BSUD.8765.2.p1	TMhelix	107	129				
BSUD.8765.2.p1	inside	130	185				
//
# BSUD.8766.1.p2 Length: 66
# BSUD.8766.1.p2 Number of predicted TMRs: 0
BSUD.8766.1.p2	inside	1	66				
//
# BSUD.8767.1.p1 Length: 62
# BSUD.8767.1.p1 Number of predicted TMRs: 1
BSUD.8767.1.p1	outside	1	1				
BSUD.8767.1.p1	TMhelix	2	15				
BSUD.8767.1.p1	inside	16	62				
//
# BSUD.8767.2.p1 Length: 700
# BSUD.8767.2.p1 Number of predicted TMRs: 1
BSUD.8767.2.p1	signal	1	23				
BSUD.8767.2.p1	outside	24	636				
BSUD.8767.2.p1	TMhelix	637	655				
BSUD.8767.2.p1	inside	656	700				
//
# BSUD.8768.1.p2 Length: 62
# BSUD.8768.1.p2 Number of predicted TMRs: 0
BSUD.8768.1.p2	signal	1	24				
BSUD.8768.1.p2	outside	25	62				
//
# BSUD.8768.2.p2 Length: 62
# BSUD.8768.2.p2 Number of predicted TMRs: 0
BSUD.8768.2.p2	signal	1	24				
BSUD.8768.2.p2	outside	25	62				
//
# BSUD.8769.1.p2 Length: 70
# BSUD.8769.1.p2 Number of predicted TMRs: 0
BSUD.8769.1.p2	inside	1	70				
//
# BSUD.877.1.p1 Length: 276
# BSUD.877.1.p1 Number of predicted TMRs: 0
BSUD.877.1.p1	inside	1	276				
//
# BSUD.8770.1.p1 Length: 471
# BSUD.8770.1.p1 Number of predicted TMRs: 0
BSUD.8770.1.p1	inside	1	471				
//
# BSUD.8771.1.p2 Length: 420
# BSUD.8771.1.p2 Number of predicted TMRs: 0
BSUD.8771.1.p2	inside	1	420				
//
# BSUD.8771.2.p1 Length: 1044
# BSUD.8771.2.p1 Number of predicted TMRs: 0
BSUD.8771.2.p1	inside	1	1044				
//
# BSUD.8772.1.p1 Length: 525
# BSUD.8772.1.p1 Number of predicted TMRs: 0
BSUD.8772.1.p1	inside	1	525				
//
# BSUD.8773.1.p1 Length: 645
# BSUD.8773.1.p1 Number of predicted TMRs: 0
BSUD.8773.1.p1	inside	1	645				
//
# BSUD.8773.2.p1 Length: 623
# BSUD.8773.2.p1 Number of predicted TMRs: 0
BSUD.8773.2.p1	inside	1	623				
//
# BSUD.8774.1.p1 Length: 87
# BSUD.8774.1.p1 Number of predicted TMRs: 1
BSUD.8774.1.p1	inside	1	14				
BSUD.8774.1.p1	TMhelix	15	35				
BSUD.8774.1.p1	outside	36	87				
//
# BSUD.8775.1.p1 Length: 793
# BSUD.8775.1.p1 Number of predicted TMRs: 1
BSUD.8775.1.p1	signal	1	24				
BSUD.8775.1.p1	outside	25	674				
BSUD.8775.1.p1	TMhelix	675	695				
BSUD.8775.1.p1	inside	696	793				
//
# BSUD.8776.1.p1 Length: 335
# BSUD.8776.1.p1 Number of predicted TMRs: 1
BSUD.8776.1.p1	signal	1	25				
BSUD.8776.1.p1	outside	26	191				
BSUD.8776.1.p1	TMhelix	192	213				
BSUD.8776.1.p1	inside	214	335				
//
# BSUD.8776.2.p1 Length: 335
# BSUD.8776.2.p1 Number of predicted TMRs: 1
BSUD.8776.2.p1	signal	1	25				
BSUD.8776.2.p1	outside	26	191				
BSUD.8776.2.p1	TMhelix	192	213				
BSUD.8776.2.p1	inside	214	335				
//
# BSUD.8777.1.p1 Length: 205
# BSUD.8777.1.p1 Number of predicted TMRs: 0
BSUD.8777.1.p1	signal	1	17				
BSUD.8777.1.p1	outside	18	205				
//
# BSUD.8779.1.p1 Length: 383
# BSUD.8779.1.p1 Number of predicted TMRs: 1
BSUD.8779.1.p1	signal	1	27				
BSUD.8779.1.p1	outside	28	200				
BSUD.8779.1.p1	TMhelix	201	221				
BSUD.8779.1.p1	inside	222	383				
//
# BSUD.878.1.p1 Length: 318
# BSUD.878.1.p1 Number of predicted TMRs: 2
BSUD.878.1.p1	inside	1	130				
BSUD.878.1.p1	TMhelix	131	140				
BSUD.878.1.p1	outside	141	141				
BSUD.878.1.p1	TMhelix	142	151				
BSUD.878.1.p1	inside	152	318				
//
# BSUD.878.2.p1 Length: 318
# BSUD.878.2.p1 Number of predicted TMRs: 2
BSUD.878.2.p1	inside	1	130				
BSUD.878.2.p1	TMhelix	131	140				
BSUD.878.2.p1	outside	141	141				
BSUD.878.2.p1	TMhelix	142	151				
BSUD.878.2.p1	inside	152	318				
//
# BSUD.878.3.p1 Length: 318
# BSUD.878.3.p1 Number of predicted TMRs: 2
BSUD.878.3.p1	inside	1	130				
BSUD.878.3.p1	TMhelix	131	140				
BSUD.878.3.p1	outside	141	141				
BSUD.878.3.p1	TMhelix	142	151				
BSUD.878.3.p1	inside	152	318				
//
# BSUD.878.4.p1 Length: 318
# BSUD.878.4.p1 Number of predicted TMRs: 2
BSUD.878.4.p1	inside	1	130				
BSUD.878.4.p1	TMhelix	131	140				
BSUD.878.4.p1	outside	141	141				
BSUD.878.4.p1	TMhelix	142	151				
BSUD.878.4.p1	inside	152	318				
//
# BSUD.878.5.p1 Length: 318
# BSUD.878.5.p1 Number of predicted TMRs: 2
BSUD.878.5.p1	inside	1	130				
BSUD.878.5.p1	TMhelix	131	140				
BSUD.878.5.p1	outside	141	141				
BSUD.878.5.p1	TMhelix	142	151				
BSUD.878.5.p1	inside	152	318				
//
# BSUD.878.6.p1 Length: 357
# BSUD.878.6.p1 Number of predicted TMRs: 2
BSUD.878.6.p1	inside	1	169				
BSUD.878.6.p1	TMhelix	170	179				
BSUD.878.6.p1	outside	180	180				
BSUD.878.6.p1	TMhelix	181	190				
BSUD.878.6.p1	inside	191	357				
//
# BSUD.8780.1.p1 Length: 466
# BSUD.8780.1.p1 Number of predicted TMRs: 0
BSUD.8780.1.p1	inside	1	466				
//
# BSUD.8780.2.p1 Length: 466
# BSUD.8780.2.p1 Number of predicted TMRs: 0
BSUD.8780.2.p1	inside	1	466				
//
# BSUD.8780.3.p1 Length: 466
# BSUD.8780.3.p1 Number of predicted TMRs: 0
BSUD.8780.3.p1	inside	1	466				
//
# BSUD.8780.4.p1 Length: 466
# BSUD.8780.4.p1 Number of predicted TMRs: 0
BSUD.8780.4.p1	inside	1	466				
//
# BSUD.8781.1.p1 Length: 498
# BSUD.8781.1.p1 Number of predicted TMRs: 0
BSUD.8781.1.p1	outside	1	498				
//
# BSUD.8782.1.p1 Length: 933
# BSUD.8782.1.p1 Number of predicted TMRs: 0
BSUD.8782.1.p1	outside	1	933				
//
# BSUD.8783.1.p1 Length: 83
# BSUD.8783.1.p1 Number of predicted TMRs: 0
BSUD.8783.1.p1	outside	1	83				
//
# BSUD.8784.1.p1 Length: 712
# BSUD.8784.1.p1 Number of predicted TMRs: 1
BSUD.8784.1.p1	outside	1	578				
BSUD.8784.1.p1	TMhelix	579	599				
BSUD.8784.1.p1	inside	600	712				
//
# BSUD.8784.2.p1 Length: 712
# BSUD.8784.2.p1 Number of predicted TMRs: 1
BSUD.8784.2.p1	outside	1	578				
BSUD.8784.2.p1	TMhelix	579	599				
BSUD.8784.2.p1	inside	600	712				
//
# BSUD.8784.3.p1 Length: 702
# BSUD.8784.3.p1 Number of predicted TMRs: 1
BSUD.8784.3.p1	outside	1	568				
BSUD.8784.3.p1	TMhelix	569	589				
BSUD.8784.3.p1	inside	590	702				
//
# BSUD.8785.1.p1 Length: 67
# BSUD.8785.1.p1 Number of predicted TMRs: 0
BSUD.8785.1.p1	outside	1	67				
//
# BSUD.8786.1.p1 Length: 74
# BSUD.8786.1.p1 Number of predicted TMRs: 0
BSUD.8786.1.p1	outside	1	74				
//
# BSUD.8787.1.p1 Length: 86
# BSUD.8787.1.p1 Number of predicted TMRs: 0
BSUD.8787.1.p1	outside	1	86				
//
# BSUD.8788.1.p1 Length: 175
# BSUD.8788.1.p1 Number of predicted TMRs: 0
BSUD.8788.1.p1	signal	1	22				
BSUD.8788.1.p1	outside	23	175				
//
# BSUD.8789.1.p1 Length: 152
# BSUD.8789.1.p1 Number of predicted TMRs: 1
BSUD.8789.1.p1	outside	1	91				
BSUD.8789.1.p1	TMhelix	92	109				
BSUD.8789.1.p1	inside	110	152				
//
# BSUD.879.1.p1 Length: 205
# BSUD.879.1.p1 Number of predicted TMRs: 0
BSUD.879.1.p1	signal	1	25				
BSUD.879.1.p1	outside	26	205				
//
# BSUD.879.2.p1 Length: 108
# BSUD.879.2.p1 Number of predicted TMRs: 0
BSUD.879.2.p1	outside	1	108				
//
# BSUD.8790.1.p1 Length: 360
# BSUD.8790.1.p1 Number of predicted TMRs: 7
BSUD.8790.1.p1	outside	1	49				
BSUD.8790.1.p1	TMhelix	50	74				
BSUD.8790.1.p1	inside	75	84				
BSUD.8790.1.p1	TMhelix	85	107				
BSUD.8790.1.p1	outside	108	138				
BSUD.8790.1.p1	TMhelix	139	160				
BSUD.8790.1.p1	inside	161	181				
BSUD.8790.1.p1	TMhelix	182	202				
BSUD.8790.1.p1	outside	203	234				
BSUD.8790.1.p1	TMhelix	235	261				
BSUD.8790.1.p1	inside	262	287				
BSUD.8790.1.p1	TMhelix	288	308				
BSUD.8790.1.p1	outside	309	319				
BSUD.8790.1.p1	TMhelix	320	343				
BSUD.8790.1.p1	inside	344	360				
//
# BSUD.8791.1.p1 Length: 983
# BSUD.8791.1.p1 Number of predicted TMRs: 0
BSUD.8791.1.p1	signal	1	25				
BSUD.8791.1.p1	outside	26	983				
//
# BSUD.8791.2.p5 Length: 53
# BSUD.8791.2.p5 Number of predicted TMRs: 1
BSUD.8791.2.p5	outside	1	8				
BSUD.8791.2.p5	TMhelix	9	31				
BSUD.8791.2.p5	inside	32	53				
//
# BSUD.8792.1.p1 Length: 90
# BSUD.8792.1.p1 Number of predicted TMRs: 0
BSUD.8792.1.p1	outside	1	90				
//
# BSUD.8793.1.p1 Length: 81
# BSUD.8793.1.p1 Number of predicted TMRs: 0
BSUD.8793.1.p1	outside	1	81				
//
# BSUD.8794.1.p1 Length: 1092
# BSUD.8794.1.p1 Number of predicted TMRs: 1
BSUD.8794.1.p1	outside	1	1022				
BSUD.8794.1.p1	TMhelix	1023	1041				
BSUD.8794.1.p1	inside	1042	1092				
//
# BSUD.8794.2.p1 Length: 641
# BSUD.8794.2.p1 Number of predicted TMRs: 1
BSUD.8794.2.p1	outside	1	571				
BSUD.8794.2.p1	TMhelix	572	590				
BSUD.8794.2.p1	inside	591	641				
//
# BSUD.8795.1.p1 Length: 443
# BSUD.8795.1.p1 Number of predicted TMRs: 0
BSUD.8795.1.p1	signal	1	15				
BSUD.8795.1.p1	outside	16	443				
//
# BSUD.8796.1.p1 Length: 450
# BSUD.8796.1.p1 Number of predicted TMRs: 0
BSUD.8796.1.p1	signal	1	25				
BSUD.8796.1.p1	outside	26	450				
//
# BSUD.8797.1.p1 Length: 3039
# BSUD.8797.1.p1 Number of predicted TMRs: 1
BSUD.8797.1.p1	signal	1	34				
BSUD.8797.1.p1	outside	35	2938				
BSUD.8797.1.p1	TMhelix	2939	2961				
BSUD.8797.1.p1	inside	2962	3039				
//
# BSUD.8798.1.p1 Length: 2795
# BSUD.8798.1.p1 Number of predicted TMRs: 1
BSUD.8798.1.p1	signal	1	27				
BSUD.8798.1.p1	outside	28	2721				
BSUD.8798.1.p1	TMhelix	2722	2743				
BSUD.8798.1.p1	inside	2744	2795				
//
# BSUD.8799.1.p1 Length: 797
# BSUD.8799.1.p1 Number of predicted TMRs: 0
BSUD.8799.1.p1	inside	1	797				
//
# BSUD.8799.2.p1 Length: 797
# BSUD.8799.2.p1 Number of predicted TMRs: 0
BSUD.8799.2.p1	inside	1	797				
//
# BSUD.8799.3.p1 Length: 797
# BSUD.8799.3.p1 Number of predicted TMRs: 0
BSUD.8799.3.p1	inside	1	797				
//
# BSUD.88.1.p1 Length: 1236
# BSUD.88.1.p1 Number of predicted TMRs: 1
BSUD.88.1.p1	signal	1	19				
BSUD.88.1.p1	outside	20	1206				
BSUD.88.1.p1	TMhelix	1207	1226				
BSUD.88.1.p1	inside	1227	1236				
//
# BSUD.88.2.p1 Length: 80
# BSUD.88.2.p1 Number of predicted TMRs: 0
BSUD.88.2.p1	inside	1	80				
//
# BSUD.880.1.p1 Length: 602
# BSUD.880.1.p1 Number of predicted TMRs: 0
BSUD.880.1.p1	signal	1	19				
BSUD.880.1.p1	outside	20	602				
//
# BSUD.8800.1.p1 Length: 373
# BSUD.8800.1.p1 Number of predicted TMRs: 7
BSUD.8800.1.p1	outside	1	32				
BSUD.8800.1.p1	TMhelix	33	54				
BSUD.8800.1.p1	inside	55	66				
BSUD.8800.1.p1	TMhelix	67	88				
BSUD.8800.1.p1	outside	89	106				
BSUD.8800.1.p1	TMhelix	107	131				
BSUD.8800.1.p1	inside	132	151				
BSUD.8800.1.p1	TMhelix	152	172				
BSUD.8800.1.p1	outside	173	205				
BSUD.8800.1.p1	TMhelix	206	228				
BSUD.8800.1.p1	inside	229	272				
BSUD.8800.1.p1	TMhelix	273	293				
BSUD.8800.1.p1	outside	294	312				
BSUD.8800.1.p1	TMhelix	313	334				
BSUD.8800.1.p1	inside	335	373				
//
# BSUD.8801.1.p1 Length: 511
# BSUD.8801.1.p1 Number of predicted TMRs: 0
BSUD.8801.1.p1	signal	1	34				
BSUD.8801.1.p1	outside	35	511				
//
# BSUD.8801.2.p1 Length: 503
# BSUD.8801.2.p1 Number of predicted TMRs: 0
BSUD.8801.2.p1	signal	1	26				
BSUD.8801.2.p1	outside	27	503				
//
# BSUD.8802.1.p1 Length: 829
# BSUD.8802.1.p1 Number of predicted TMRs: 0
BSUD.8802.1.p1	outside	1	829				
//
# BSUD.8804.1.p1 Length: 1745
# BSUD.8804.1.p1 Number of predicted TMRs: 0
BSUD.8804.1.p1	signal	1	31				
BSUD.8804.1.p1	outside	32	1745				
//
# BSUD.8805.1.p1 Length: 598
# BSUD.8805.1.p1 Number of predicted TMRs: 0
BSUD.8805.1.p1	inside	1	598				
//
# BSUD.8806.1.p1 Length: 146
# BSUD.8806.1.p1 Number of predicted TMRs: 0
BSUD.8806.1.p1	signal	1	22				
BSUD.8806.1.p1	outside	23	146				
//
# BSUD.8806.2.p1 Length: 146
# BSUD.8806.2.p1 Number of predicted TMRs: 0
BSUD.8806.2.p1	signal	1	22				
BSUD.8806.2.p1	outside	23	146				
//
# BSUD.8806.3.p1 Length: 146
# BSUD.8806.3.p1 Number of predicted TMRs: 0
BSUD.8806.3.p1	signal	1	22				
BSUD.8806.3.p1	outside	23	146				
//
# BSUD.8807.1.p1 Length: 394
# BSUD.8807.1.p1 Number of predicted TMRs: 0
BSUD.8807.1.p1	inside	1	394				
//
# BSUD.8808.1.p1 Length: 464
# BSUD.8808.1.p1 Number of predicted TMRs: 0
BSUD.8808.1.p1	signal	1	21				
BSUD.8808.1.p1	outside	22	464				
//
# BSUD.8809.1.p1 Length: 463
# BSUD.8809.1.p1 Number of predicted TMRs: 0
BSUD.8809.1.p1	signal	1	21				
BSUD.8809.1.p1	outside	22	463				
//
# BSUD.881.1.p1 Length: 179
# BSUD.881.1.p1 Number of predicted TMRs: 0
BSUD.881.1.p1	outside	1	179				
//
# BSUD.8810.1.p1 Length: 340
# BSUD.8810.1.p1 Number of predicted TMRs: 0
BSUD.8810.1.p1	inside	1	340				
//
# BSUD.8810.2.p1 Length: 338
# BSUD.8810.2.p1 Number of predicted TMRs: 0
BSUD.8810.2.p1	inside	1	338				
//
# BSUD.8810.3.p1 Length: 347
# BSUD.8810.3.p1 Number of predicted TMRs: 0
BSUD.8810.3.p1	inside	1	347				
//
# BSUD.8810.4.p1 Length: 287
# BSUD.8810.4.p1 Number of predicted TMRs: 0
BSUD.8810.4.p1	inside	1	287				
//
# BSUD.8811.1.p1 Length: 165
# BSUD.8811.1.p1 Number of predicted TMRs: 4
BSUD.8811.1.p1	inside	1	16				
BSUD.8811.1.p1	TMhelix	17	36				
BSUD.8811.1.p1	outside	37	44				
BSUD.8811.1.p1	TMhelix	45	64				
BSUD.8811.1.p1	inside	65	78				
BSUD.8811.1.p1	TMhelix	79	99				
BSUD.8811.1.p1	outside	100	115				
BSUD.8811.1.p1	TMhelix	116	134				
BSUD.8811.1.p1	inside	135	165				
//
# BSUD.8812.1.p1 Length: 459
# BSUD.8812.1.p1 Number of predicted TMRs: 0
BSUD.8812.1.p1	signal	1	18				
BSUD.8812.1.p1	outside	19	459				
//
# BSUD.8812.2.p1 Length: 459
# BSUD.8812.2.p1 Number of predicted TMRs: 0
BSUD.8812.2.p1	signal	1	18				
BSUD.8812.2.p1	outside	19	459				
//
# BSUD.8812.3.p1 Length: 459
# BSUD.8812.3.p1 Number of predicted TMRs: 0
BSUD.8812.3.p1	signal	1	18				
BSUD.8812.3.p1	outside	19	459				
//
# BSUD.8813.1.p1 Length: 459
# BSUD.8813.1.p1 Number of predicted TMRs: 0
BSUD.8813.1.p1	signal	1	18				
BSUD.8813.1.p1	outside	19	459				
//
# BSUD.8813.2.p1 Length: 459
# BSUD.8813.2.p1 Number of predicted TMRs: 0
BSUD.8813.2.p1	signal	1	18				
BSUD.8813.2.p1	outside	19	459				
//
# BSUD.8813.3.p1 Length: 459
# BSUD.8813.3.p1 Number of predicted TMRs: 0
BSUD.8813.3.p1	signal	1	18				
BSUD.8813.3.p1	outside	19	459				
//
# BSUD.8813.4.p1 Length: 459
# BSUD.8813.4.p1 Number of predicted TMRs: 0
BSUD.8813.4.p1	signal	1	18				
BSUD.8813.4.p1	outside	19	459				
//
# BSUD.8814.1.p1 Length: 459
# BSUD.8814.1.p1 Number of predicted TMRs: 0
BSUD.8814.1.p1	signal	1	18				
BSUD.8814.1.p1	outside	19	459				
//
# BSUD.8815.1.p1 Length: 462
# BSUD.8815.1.p1 Number of predicted TMRs: 0
BSUD.8815.1.p1	signal	1	21				
BSUD.8815.1.p1	outside	22	462				
//
# BSUD.8816.1.p1 Length: 461
# BSUD.8816.1.p1 Number of predicted TMRs: 0
BSUD.8816.1.p1	signal	1	20				
BSUD.8816.1.p1	outside	21	461				
//
# BSUD.8816.2.p1 Length: 461
# BSUD.8816.2.p1 Number of predicted TMRs: 0
BSUD.8816.2.p1	signal	1	20				
BSUD.8816.2.p1	outside	21	461				
//
# BSUD.8817.1.p1 Length: 460
# BSUD.8817.1.p1 Number of predicted TMRs: 0
BSUD.8817.1.p1	signal	1	18				
BSUD.8817.1.p1	outside	19	460				
//
# BSUD.8818.1.p1 Length: 463
# BSUD.8818.1.p1 Number of predicted TMRs: 0
BSUD.8818.1.p1	signal	1	21				
BSUD.8818.1.p1	outside	22	463				
//
# BSUD.8819.1.p1 Length: 463
# BSUD.8819.1.p1 Number of predicted TMRs: 0
BSUD.8819.1.p1	signal	1	21				
BSUD.8819.1.p1	outside	22	463				
//
# BSUD.882.1.p1 Length: 128
# BSUD.882.1.p1 Number of predicted TMRs: 0
BSUD.882.1.p1	signal	1	25				
BSUD.882.1.p1	outside	26	128				
//
# BSUD.8820.1.p1 Length: 464
# BSUD.8820.1.p1 Number of predicted TMRs: 0
BSUD.8820.1.p1	signal	1	21				
BSUD.8820.1.p1	outside	22	464				
//
# BSUD.8821.1.p1 Length: 466
# BSUD.8821.1.p1 Number of predicted TMRs: 0
BSUD.8821.1.p1	signal	1	22				
BSUD.8821.1.p1	outside	23	466				
//
# BSUD.8822.1.p2 Length: 72
# BSUD.8822.1.p2 Number of predicted TMRs: 0
BSUD.8822.1.p2	signal	1	22				
BSUD.8822.1.p2	outside	23	72				
//
# BSUD.8822.2.p1 Length: 72
# BSUD.8822.2.p1 Number of predicted TMRs: 0
BSUD.8822.2.p1	signal	1	22				
BSUD.8822.2.p1	outside	23	72				
//
# BSUD.8823.1.p1 Length: 465
# BSUD.8823.1.p1 Number of predicted TMRs: 0
BSUD.8823.1.p1	signal	1	22				
BSUD.8823.1.p1	outside	23	465				
//
# BSUD.8823.2.p1 Length: 465
# BSUD.8823.2.p1 Number of predicted TMRs: 0
BSUD.8823.2.p1	signal	1	22				
BSUD.8823.2.p1	outside	23	465				
//
# BSUD.8824.1.p1 Length: 465
# BSUD.8824.1.p1 Number of predicted TMRs: 0
BSUD.8824.1.p1	signal	1	22				
BSUD.8824.1.p1	outside	23	465				
//
# BSUD.8824.2.p1 Length: 465
# BSUD.8824.2.p1 Number of predicted TMRs: 0
BSUD.8824.2.p1	signal	1	22				
BSUD.8824.2.p1	outside	23	465				
//
# BSUD.8825.1.p1 Length: 462
# BSUD.8825.1.p1 Number of predicted TMRs: 0
BSUD.8825.1.p1	signal	1	19				
BSUD.8825.1.p1	outside	20	462				
//
# BSUD.8826.1.p3 Length: 52
# BSUD.8826.1.p3 Number of predicted TMRs: 0
BSUD.8826.1.p3	inside	1	52				
//
# BSUD.8826.2.p1 Length: 72
# BSUD.8826.2.p1 Number of predicted TMRs: 0
BSUD.8826.2.p1	inside	1	72				
//
# BSUD.8827.1.p1 Length: 351
# BSUD.8827.1.p1 Number of predicted TMRs: 0
BSUD.8827.1.p1	signal	1	18				
BSUD.8827.1.p1	outside	19	351				
//
# BSUD.8828.1.p1 Length: 235
# BSUD.8828.1.p1 Number of predicted TMRs: 0
BSUD.8828.1.p1	signal	1	22				
BSUD.8828.1.p1	outside	23	235				
//
# BSUD.8829.1.p1 Length: 309
# BSUD.8829.1.p1 Number of predicted TMRs: 0
BSUD.8829.1.p1	signal	1	38				
BSUD.8829.1.p1	outside	39	309				
//
# BSUD.8830.1.p1 Length: 124
# BSUD.8830.1.p1 Number of predicted TMRs: 0
BSUD.8830.1.p1	outside	1	124				
//
# BSUD.8831.1.p1 Length: 74
# BSUD.8831.1.p1 Number of predicted TMRs: 0
BSUD.8831.1.p1	signal	1	22				
BSUD.8831.1.p1	outside	23	74				
//
# BSUD.8832.1.p1 Length: 1804
# BSUD.8832.1.p1 Number of predicted TMRs: 0
BSUD.8832.1.p1	signal	1	19				
BSUD.8832.1.p1	outside	20	1804				
//
# BSUD.8832.2.p1 Length: 1811
# BSUD.8832.2.p1 Number of predicted TMRs: 0
BSUD.8832.2.p1	signal	1	19				
BSUD.8832.2.p1	outside	20	1811				
//
# BSUD.8832.3.p1 Length: 1814
# BSUD.8832.3.p1 Number of predicted TMRs: 0
BSUD.8832.3.p1	signal	1	19				
BSUD.8832.3.p1	outside	20	1814				
//
# BSUD.8832.4.p1 Length: 1821
# BSUD.8832.4.p1 Number of predicted TMRs: 0
BSUD.8832.4.p1	signal	1	19				
BSUD.8832.4.p1	outside	20	1821				
//
# BSUD.8833.1.p1 Length: 125
# BSUD.8833.1.p1 Number of predicted TMRs: 0
BSUD.8833.1.p1	outside	1	125				
//
# BSUD.8834.1.p1 Length: 918
# BSUD.8834.1.p1 Number of predicted TMRs: 0
BSUD.8834.1.p1	signal	1	21				
BSUD.8834.1.p1	outside	22	918				
//
# BSUD.8834.2.p1 Length: 918
# BSUD.8834.2.p1 Number of predicted TMRs: 0
BSUD.8834.2.p1	signal	1	21				
BSUD.8834.2.p1	outside	22	918				
//
# BSUD.8835.1.p1 Length: 218
# BSUD.8835.1.p1 Number of predicted TMRs: 0
BSUD.8835.1.p1	inside	1	218				
//
# BSUD.8836.1.p1 Length: 889
# BSUD.8836.1.p1 Number of predicted TMRs: 0
BSUD.8836.1.p1	signal	1	21				
BSUD.8836.1.p1	outside	22	889				
//
# BSUD.8837.1.p1 Length: 199
# BSUD.8837.1.p1 Number of predicted TMRs: 3
BSUD.8837.1.p1	inside	1	134				
BSUD.8837.1.p1	TMhelix	135	144				
BSUD.8837.1.p1	outside	145	145				
BSUD.8837.1.p1	TMhelix	146	157				
BSUD.8837.1.p1	inside	158	169				
BSUD.8837.1.p1	TMhelix	170	196				
BSUD.8837.1.p1	outside	197	199				
//
# BSUD.8837.2.p1 Length: 153
# BSUD.8837.2.p1 Number of predicted TMRs: 3
BSUD.8837.2.p1	inside	1	88				
BSUD.8837.2.p1	TMhelix	89	98				
BSUD.8837.2.p1	outside	99	99				
BSUD.8837.2.p1	TMhelix	100	111				
BSUD.8837.2.p1	inside	112	123				
BSUD.8837.2.p1	TMhelix	124	150				
BSUD.8837.2.p1	outside	151	153				
//
# BSUD.8838.1.p1 Length: 1506
# BSUD.8838.1.p1 Number of predicted TMRs: 1
BSUD.8838.1.p1	outside	1	1341				
BSUD.8838.1.p1	TMhelix	1342	1362				
BSUD.8838.1.p1	inside	1363	1506				
//
# BSUD.8838.2.p1 Length: 117
# BSUD.8838.2.p1 Number of predicted TMRs: 0
BSUD.8838.2.p1	inside	1	117				
//
# BSUD.8839.1.p1 Length: 104
# BSUD.8839.1.p1 Number of predicted TMRs: 0
BSUD.8839.1.p1	signal	1	22				
BSUD.8839.1.p1	outside	23	104				
//
# BSUD.884.1.p1 Length: 880
# BSUD.884.1.p1 Number of predicted TMRs: 0
BSUD.884.1.p1	signal	1	23				
BSUD.884.1.p1	outside	24	880				
//
# BSUD.8840.1.p1 Length: 84
# BSUD.8840.1.p1 Number of predicted TMRs: 0
BSUD.8840.1.p1	signal	1	20				
BSUD.8840.1.p1	outside	21	84				
//
# BSUD.8841.1.p1 Length: 109
# BSUD.8841.1.p1 Number of predicted TMRs: 0
BSUD.8841.1.p1	signal	1	22				
BSUD.8841.1.p1	outside	23	109				
//
# BSUD.8842.1.p1 Length: 91
# BSUD.8842.1.p1 Number of predicted TMRs: 0
BSUD.8842.1.p1	signal	1	21				
BSUD.8842.1.p1	outside	22	91				
//
# BSUD.8843.1.p1 Length: 594
# BSUD.8843.1.p1 Number of predicted TMRs: 0
BSUD.8843.1.p1	signal	1	27				
BSUD.8843.1.p1	outside	28	594				
//
# BSUD.8844.1.p1 Length: 1456
# BSUD.8844.1.p1 Number of predicted TMRs: 1
BSUD.8844.1.p1	signal	1	24				
BSUD.8844.1.p1	outside	25	189				
BSUD.8844.1.p1	TMhelix	190	210				
BSUD.8844.1.p1	inside	211	1456				
//
# BSUD.8845.1.p1 Length: 145
# BSUD.8845.1.p1 Number of predicted TMRs: 0
BSUD.8845.1.p1	inside	1	145				
//
# BSUD.8846.1.p1 Length: 581
# BSUD.8846.1.p1 Number of predicted TMRs: 0
BSUD.8846.1.p1	inside	1	581				
//
# BSUD.8846.2.p1 Length: 586
# BSUD.8846.2.p1 Number of predicted TMRs: 0
BSUD.8846.2.p1	inside	1	586				
//
# BSUD.8847.1.p1 Length: 475
# BSUD.8847.1.p1 Number of predicted TMRs: 0
BSUD.8847.1.p1	inside	1	475				
//
# BSUD.8847.2.p1 Length: 475
# BSUD.8847.2.p1 Number of predicted TMRs: 0
BSUD.8847.2.p1	inside	1	475				
//
# BSUD.8847.3.p1 Length: 475
# BSUD.8847.3.p1 Number of predicted TMRs: 0
BSUD.8847.3.p1	inside	1	475				
//
# BSUD.8848.1.p1 Length: 601
# BSUD.8848.1.p1 Number of predicted TMRs: 0
BSUD.8848.1.p1	inside	1	601				
//
# BSUD.8848.2.p1 Length: 601
# BSUD.8848.2.p1 Number of predicted TMRs: 0
BSUD.8848.2.p1	inside	1	601				
//
# BSUD.8848.3.p1 Length: 601
# BSUD.8848.3.p1 Number of predicted TMRs: 0
BSUD.8848.3.p1	inside	1	601				
//
# BSUD.8848.4.p1 Length: 601
# BSUD.8848.4.p1 Number of predicted TMRs: 0
BSUD.8848.4.p1	inside	1	601				
//
# BSUD.8849.1.p1 Length: 286
# BSUD.8849.1.p1 Number of predicted TMRs: 0
BSUD.8849.1.p1	inside	1	286				
//
# BSUD.8849.2.p1 Length: 286
# BSUD.8849.2.p1 Number of predicted TMRs: 0
BSUD.8849.2.p1	inside	1	286				
//
# BSUD.8849.3.p1 Length: 286
# BSUD.8849.3.p1 Number of predicted TMRs: 0
BSUD.8849.3.p1	inside	1	286				
//
# BSUD.885.1.p1 Length: 328
# BSUD.885.1.p1 Number of predicted TMRs: 0
BSUD.885.1.p1	signal	1	19				
BSUD.885.1.p1	outside	20	328				
//
# BSUD.8850.1.p1 Length: 814
# BSUD.8850.1.p1 Number of predicted TMRs: 6
BSUD.8850.1.p1	inside	1	397				
BSUD.8850.1.p1	TMhelix	398	418				
BSUD.8850.1.p1	outside	419	421				
BSUD.8850.1.p1	TMhelix	422	447				
BSUD.8850.1.p1	inside	448	464				
BSUD.8850.1.p1	TMhelix	465	485				
BSUD.8850.1.p1	outside	486	501				
BSUD.8850.1.p1	TMhelix	502	521				
BSUD.8850.1.p1	inside	522	659				
BSUD.8850.1.p1	TMhelix	660	680				
BSUD.8850.1.p1	outside	681	689				
BSUD.8850.1.p1	TMhelix	690	710				
BSUD.8850.1.p1	inside	711	814				
//
# BSUD.8851.1.p1 Length: 886
# BSUD.8851.1.p1 Number of predicted TMRs: 0
BSUD.8851.1.p1	inside	1	886				
//
# BSUD.8851.2.p1 Length: 172
# BSUD.8851.2.p1 Number of predicted TMRs: 0
BSUD.8851.2.p1	inside	1	172				
//
# BSUD.8852.1.p1 Length: 532
# BSUD.8852.1.p1 Number of predicted TMRs: 0
BSUD.8852.1.p1	inside	1	532				
//
# BSUD.8853.1.p1 Length: 1238
# BSUD.8853.1.p1 Number of predicted TMRs: 0
BSUD.8853.1.p1	inside	1	1238				
//
# BSUD.8854.1.p1 Length: 97
# BSUD.8854.1.p1 Number of predicted TMRs: 0
BSUD.8854.1.p1	outside	1	97				
//
# BSUD.8855.1.p1 Length: 360
# BSUD.8855.1.p1 Number of predicted TMRs: 1
BSUD.8855.1.p1	signal	1	21				
BSUD.8855.1.p1	outside	22	251				
BSUD.8855.1.p1	TMhelix	252	272				
BSUD.8855.1.p1	inside	273	360				
//
# BSUD.8855.2.p1 Length: 69
# BSUD.8855.2.p1 Number of predicted TMRs: 0
BSUD.8855.2.p1	inside	1	69				
//
# BSUD.8856.1.p1 Length: 411
# BSUD.8856.1.p1 Number of predicted TMRs: 1
BSUD.8856.1.p1	signal	1	53				
BSUD.8856.1.p1	outside	54	302				
BSUD.8856.1.p1	TMhelix	303	323				
BSUD.8856.1.p1	inside	324	411				
//
# BSUD.8857.1.p1 Length: 238
# BSUD.8857.1.p1 Number of predicted TMRs: 1
BSUD.8857.1.p1	outside	1	100				
BSUD.8857.1.p1	TMhelix	101	121				
BSUD.8857.1.p1	inside	122	238				
//
# BSUD.8857.2.p1 Length: 241
# BSUD.8857.2.p1 Number of predicted TMRs: 1
BSUD.8857.2.p1	outside	1	100				
BSUD.8857.2.p1	TMhelix	101	121				
BSUD.8857.2.p1	inside	122	241				
//
# BSUD.8858.1.p1 Length: 116
# BSUD.8858.1.p1 Number of predicted TMRs: 0
BSUD.8858.1.p1	signal	1	28				
BSUD.8858.1.p1	outside	29	116				
//
# BSUD.8859.1.p1 Length: 91
# BSUD.8859.1.p1 Number of predicted TMRs: 1
BSUD.8859.1.p1	inside	1	50				
BSUD.8859.1.p1	TMhelix	51	71				
BSUD.8859.1.p1	outside	72	91				
//
# BSUD.886.1.p1 Length: 1411
# BSUD.886.1.p1 Number of predicted TMRs: 0
BSUD.886.1.p1	signal	1	22				
BSUD.886.1.p1	outside	23	1411				
//
# BSUD.8860.1.p1 Length: 977
# BSUD.8860.1.p1 Number of predicted TMRs: 0
BSUD.8860.1.p1	inside	1	977				
//
# BSUD.8860.2.p1 Length: 1066
# BSUD.8860.2.p1 Number of predicted TMRs: 0
BSUD.8860.2.p1	inside	1	1066				
//
# BSUD.8861.1.p1 Length: 69
# BSUD.8861.1.p1 Number of predicted TMRs: 0
BSUD.8861.1.p1	outside	1	69				
//
# BSUD.8862.1.p7 Length: 224
# BSUD.8862.1.p7 Number of predicted TMRs: 0
BSUD.8862.1.p7	outside	1	224				
//
# BSUD.8863.1.p1 Length: 406
# BSUD.8863.1.p1 Number of predicted TMRs: 1
BSUD.8863.1.p1	signal	1	24				
BSUD.8863.1.p1	outside	25	35				
BSUD.8863.1.p1	TMhelix	36	56				
BSUD.8863.1.p1	inside	57	406				
//
# BSUD.8863.2.p1 Length: 406
# BSUD.8863.2.p1 Number of predicted TMRs: 1
BSUD.8863.2.p1	signal	1	24				
BSUD.8863.2.p1	outside	25	35				
BSUD.8863.2.p1	TMhelix	36	56				
BSUD.8863.2.p1	inside	57	406				
//
# BSUD.8863.3.p1 Length: 406
# BSUD.8863.3.p1 Number of predicted TMRs: 1
BSUD.8863.3.p1	signal	1	24				
BSUD.8863.3.p1	outside	25	35				
BSUD.8863.3.p1	TMhelix	36	56				
BSUD.8863.3.p1	inside	57	406				
//
# BSUD.8864.1.p1 Length: 351
# BSUD.8864.1.p1 Number of predicted TMRs: 0
BSUD.8864.1.p1	inside	1	351				
//
# BSUD.8865.1.p1 Length: 750
# BSUD.8865.1.p1 Number of predicted TMRs: 0
BSUD.8865.1.p1	signal	1	24				
BSUD.8865.1.p1	outside	25	750				
//
# BSUD.8866.1.p1 Length: 184
# BSUD.8866.1.p1 Number of predicted TMRs: 0
BSUD.8866.1.p1	inside	1	184				
//
# BSUD.8867.1.p1 Length: 1442
# BSUD.8867.1.p1 Number of predicted TMRs: 0
BSUD.8867.1.p1	inside	1	1442				
//
# BSUD.8867.2.p1 Length: 1361
# BSUD.8867.2.p1 Number of predicted TMRs: 0
BSUD.8867.2.p1	inside	1	1361				
//
# BSUD.8867.3.p1 Length: 1442
# BSUD.8867.3.p1 Number of predicted TMRs: 0
BSUD.8867.3.p1	inside	1	1442				
//
# BSUD.8867.4.p1 Length: 1170
# BSUD.8867.4.p1 Number of predicted TMRs: 0
BSUD.8867.4.p1	inside	1	1170				
//
# BSUD.8867.5.p1 Length: 908
# BSUD.8867.5.p1 Number of predicted TMRs: 0
BSUD.8867.5.p1	inside	1	908				
//
# BSUD.8868.1.p1 Length: 94
# BSUD.8868.1.p1 Number of predicted TMRs: 0
BSUD.8868.1.p1	inside	1	94				
//
# BSUD.8868.2.p2 Length: 51
# BSUD.8868.2.p2 Number of predicted TMRs: 0
BSUD.8868.2.p2	inside	1	51				
//
# BSUD.8868.3.p1 Length: 65
# BSUD.8868.3.p1 Number of predicted TMRs: 0
BSUD.8868.3.p1	inside	1	65				
//
# BSUD.8869.1.p1 Length: 61
# BSUD.8869.1.p1 Number of predicted TMRs: 0
BSUD.8869.1.p1	inside	1	61				
//
# BSUD.8870.1.p1 Length: 49
# BSUD.8870.1.p1 Number of predicted TMRs: 0
BSUD.8870.1.p1	inside	1	49				
//
# BSUD.8871.1.p1 Length: 333
# BSUD.8871.1.p1 Number of predicted TMRs: 0
BSUD.8871.1.p1	inside	1	333				
//
# BSUD.8871.2.p1 Length: 364
# BSUD.8871.2.p1 Number of predicted TMRs: 0
BSUD.8871.2.p1	inside	1	364				
//
# BSUD.8872.1.p3 Length: 58
# BSUD.8872.1.p3 Number of predicted TMRs: 0
BSUD.8872.1.p3	inside	1	58				
//
# BSUD.8872.2.p1 Length: 2396
# BSUD.8872.2.p1 Number of predicted TMRs: 16
BSUD.8872.2.p1	inside	1	1147				
BSUD.8872.2.p1	TMhelix	1148	1169				
BSUD.8872.2.p1	outside	1170	1189				
BSUD.8872.2.p1	TMhelix	1190	1209				
BSUD.8872.2.p1	inside	1210	1223				
BSUD.8872.2.p1	TMhelix	1224	1246				
BSUD.8872.2.p1	outside	1247	1251				
BSUD.8872.2.p1	TMhelix	1252	1272				
BSUD.8872.2.p1	inside	1273	1298				
BSUD.8872.2.p1	TMhelix	1299	1319				
BSUD.8872.2.p1	outside	1320	1333				
BSUD.8872.2.p1	TMhelix	1334	1349				
BSUD.8872.2.p1	inside	1350	1386				
BSUD.8872.2.p1	TMhelix	1387	1402				
BSUD.8872.2.p1	outside	1403	1421				
BSUD.8872.2.p1	TMhelix	1422	1439				
BSUD.8872.2.p1	inside	1440	1456				
BSUD.8872.2.p1	TMhelix	1457	1470				
BSUD.8872.2.p1	outside	1471	1511				
BSUD.8872.2.p1	TMhelix	1512	1525				
BSUD.8872.2.p1	inside	1526	2015				
BSUD.8872.2.p1	TMhelix	2016	2038				
BSUD.8872.2.p1	outside	2039	2049				
BSUD.8872.2.p1	TMhelix	2050	2069				
BSUD.8872.2.p1	inside	2070	2075				
BSUD.8872.2.p1	TMhelix	2076	2096				
BSUD.8872.2.p1	outside	2097	2108				
BSUD.8872.2.p1	TMhelix	2109	2127				
BSUD.8872.2.p1	inside	2128	2131				
BSUD.8872.2.p1	TMhelix	2132	2143				
BSUD.8872.2.p1	outside	2144	2144				
BSUD.8872.2.p1	TMhelix	2145	2154				
BSUD.8872.2.p1	inside	2155	2396				
//
# BSUD.8872.3.p1 Length: 2262
# BSUD.8872.3.p1 Number of predicted TMRs: 16
BSUD.8872.3.p1	inside	1	1013				
BSUD.8872.3.p1	TMhelix	1014	1033				
BSUD.8872.3.p1	outside	1034	1055				
BSUD.8872.3.p1	TMhelix	1056	1075				
BSUD.8872.3.p1	inside	1076	1090				
BSUD.8872.3.p1	TMhelix	1091	1111				
BSUD.8872.3.p1	outside	1112	1119				
BSUD.8872.3.p1	TMhelix	1120	1134				
BSUD.8872.3.p1	inside	1135	1164				
BSUD.8872.3.p1	TMhelix	1165	1185				
BSUD.8872.3.p1	outside	1186	1199				
BSUD.8872.3.p1	TMhelix	1200	1215				
BSUD.8872.3.p1	inside	1216	1249				
BSUD.8872.3.p1	TMhelix	1250	1270				
BSUD.8872.3.p1	outside	1271	1290				
BSUD.8872.3.p1	TMhelix	1291	1311				
BSUD.8872.3.p1	inside	1312	1322				
BSUD.8872.3.p1	TMhelix	1323	1338				
BSUD.8872.3.p1	outside	1339	1374				
BSUD.8872.3.p1	TMhelix	1375	1392				
BSUD.8872.3.p1	inside	1393	1881				
BSUD.8872.3.p1	TMhelix	1882	1904				
BSUD.8872.3.p1	outside	1905	1915				
BSUD.8872.3.p1	TMhelix	1916	1934				
BSUD.8872.3.p1	inside	1935	1941				
BSUD.8872.3.p1	TMhelix	1942	1962				
BSUD.8872.3.p1	outside	1963	1975				
BSUD.8872.3.p1	TMhelix	1976	1993				
BSUD.8872.3.p1	inside	1994	1997				
BSUD.8872.3.p1	TMhelix	1998	2009				
BSUD.8872.3.p1	outside	2010	2010				
BSUD.8872.3.p1	TMhelix	2011	2020				
BSUD.8872.3.p1	inside	2021	2262				
//
# BSUD.8872.4.p1 Length: 2396
# BSUD.8872.4.p1 Number of predicted TMRs: 16
BSUD.8872.4.p1	inside	1	1147				
BSUD.8872.4.p1	TMhelix	1148	1169				
BSUD.8872.4.p1	outside	1170	1189				
BSUD.8872.4.p1	TMhelix	1190	1209				
BSUD.8872.4.p1	inside	1210	1223				
BSUD.8872.4.p1	TMhelix	1224	1246				
BSUD.8872.4.p1	outside	1247	1251				
BSUD.8872.4.p1	TMhelix	1252	1272				
BSUD.8872.4.p1	inside	1273	1298				
BSUD.8872.4.p1	TMhelix	1299	1319				
BSUD.8872.4.p1	outside	1320	1333				
BSUD.8872.4.p1	TMhelix	1334	1349				
BSUD.8872.4.p1	inside	1350	1386				
BSUD.8872.4.p1	TMhelix	1387	1402				
BSUD.8872.4.p1	outside	1403	1421				
BSUD.8872.4.p1	TMhelix	1422	1439				
BSUD.8872.4.p1	inside	1440	1456				
BSUD.8872.4.p1	TMhelix	1457	1470				
BSUD.8872.4.p1	outside	1471	1511				
BSUD.8872.4.p1	TMhelix	1512	1525				
BSUD.8872.4.p1	inside	1526	2015				
BSUD.8872.4.p1	TMhelix	2016	2038				
BSUD.8872.4.p1	outside	2039	2049				
BSUD.8872.4.p1	TMhelix	2050	2069				
BSUD.8872.4.p1	inside	2070	2075				
BSUD.8872.4.p1	TMhelix	2076	2096				
BSUD.8872.4.p1	outside	2097	2108				
BSUD.8872.4.p1	TMhelix	2109	2127				
BSUD.8872.4.p1	inside	2128	2131				
BSUD.8872.4.p1	TMhelix	2132	2143				
BSUD.8872.4.p1	outside	2144	2144				
BSUD.8872.4.p1	TMhelix	2145	2154				
BSUD.8872.4.p1	inside	2155	2396				
//
# BSUD.8872.5.p1 Length: 1016
# BSUD.8872.5.p1 Number of predicted TMRs: 0
BSUD.8872.5.p1	inside	1	1016				
//
# BSUD.8873.1.p1 Length: 753
# BSUD.8873.1.p1 Number of predicted TMRs: 1
BSUD.8873.1.p1	signal	1	23				
BSUD.8873.1.p1	outside	24	361				
BSUD.8873.1.p1	TMhelix	362	383				
BSUD.8873.1.p1	inside	384	753				
//
# BSUD.8873.2.p1 Length: 753
# BSUD.8873.2.p1 Number of predicted TMRs: 1
BSUD.8873.2.p1	signal	1	23				
BSUD.8873.2.p1	outside	24	361				
BSUD.8873.2.p1	TMhelix	362	383				
BSUD.8873.2.p1	inside	384	753				
//
# BSUD.8874.1.p1 Length: 329
# BSUD.8874.1.p1 Number of predicted TMRs: 2
BSUD.8874.1.p1	inside	1	63				
BSUD.8874.1.p1	TMhelix	64	73				
BSUD.8874.1.p1	outside	74	254				
BSUD.8874.1.p1	TMhelix	255	276				
BSUD.8874.1.p1	inside	277	329				
//
# BSUD.8875.1.p1 Length: 204
# BSUD.8875.1.p1 Number of predicted TMRs: 0
BSUD.8875.1.p1	signal	1	19				
BSUD.8875.1.p1	outside	20	204				
//
# BSUD.8875.2.p1 Length: 171
# BSUD.8875.2.p1 Number of predicted TMRs: 0
BSUD.8875.2.p1	outside	1	171				
//
# BSUD.8875.3.p1 Length: 285
# BSUD.8875.3.p1 Number of predicted TMRs: 1
BSUD.8875.3.p1	signal	1	19				
BSUD.8875.3.p1	outside	20	207				
BSUD.8875.3.p1	TMhelix	208	230				
BSUD.8875.3.p1	inside	231	285				
//
# BSUD.8875.4.p1 Length: 285
# BSUD.8875.4.p1 Number of predicted TMRs: 1
BSUD.8875.4.p1	signal	1	19				
BSUD.8875.4.p1	outside	20	207				
BSUD.8875.4.p1	TMhelix	208	230				
BSUD.8875.4.p1	inside	231	285				
//
# BSUD.8875.5.p1 Length: 252
# BSUD.8875.5.p1 Number of predicted TMRs: 1
BSUD.8875.5.p1	outside	1	174				
BSUD.8875.5.p1	TMhelix	175	197				
BSUD.8875.5.p1	inside	198	252				
//
# BSUD.8876.1.p1 Length: 364
# BSUD.8876.1.p1 Number of predicted TMRs: 1
BSUD.8876.1.p1	signal	1	19				
BSUD.8876.1.p1	outside	20	208				
BSUD.8876.1.p1	TMhelix	209	229				
BSUD.8876.1.p1	inside	230	364				
//
# BSUD.8876.2.p1 Length: 364
# BSUD.8876.2.p1 Number of predicted TMRs: 1
BSUD.8876.2.p1	signal	1	19				
BSUD.8876.2.p1	outside	20	208				
BSUD.8876.2.p1	TMhelix	209	229				
BSUD.8876.2.p1	inside	230	364				
//
# BSUD.8876.3.p1 Length: 364
# BSUD.8876.3.p1 Number of predicted TMRs: 1
BSUD.8876.3.p1	signal	1	19				
BSUD.8876.3.p1	outside	20	208				
BSUD.8876.3.p1	TMhelix	209	229				
BSUD.8876.3.p1	inside	230	364				
//
# BSUD.8876.4.p1 Length: 364
# BSUD.8876.4.p1 Number of predicted TMRs: 1
BSUD.8876.4.p1	signal	1	19				
BSUD.8876.4.p1	outside	20	208				
BSUD.8876.4.p1	TMhelix	209	229				
BSUD.8876.4.p1	inside	230	364				
//
# BSUD.8877.1.p1 Length: 567
# BSUD.8877.1.p1 Number of predicted TMRs: 0
BSUD.8877.1.p1	inside	1	567				
//
# BSUD.8877.2.p1 Length: 584
# BSUD.8877.2.p1 Number of predicted TMRs: 0
BSUD.8877.2.p1	inside	1	584				
//
# BSUD.8877.3.p1 Length: 549
# BSUD.8877.3.p1 Number of predicted TMRs: 0
BSUD.8877.3.p1	inside	1	549				
//
# BSUD.8877.4.p1 Length: 553
# BSUD.8877.4.p1 Number of predicted TMRs: 0
BSUD.8877.4.p1	inside	1	553				
//
# BSUD.8877.5.p1 Length: 551
# BSUD.8877.5.p1 Number of predicted TMRs: 0
BSUD.8877.5.p1	inside	1	551				
//
# BSUD.8877.6.p1 Length: 564
# BSUD.8877.6.p1 Number of predicted TMRs: 0
BSUD.8877.6.p1	inside	1	564				
//
# BSUD.8878.1.p1 Length: 735
# BSUD.8878.1.p1 Number of predicted TMRs: 0
BSUD.8878.1.p1	inside	1	735				
//
# BSUD.8879.1.p1 Length: 1772
# BSUD.8879.1.p1 Number of predicted TMRs: 0
BSUD.8879.1.p1	inside	1	1772				
//
# BSUD.8880.1.p1 Length: 676
# BSUD.8880.1.p1 Number of predicted TMRs: 0
BSUD.8880.1.p1	inside	1	676				
//
# BSUD.8882.1.p6 Length: 52
# BSUD.8882.1.p6 Number of predicted TMRs: 0
BSUD.8882.1.p6	inside	1	52				
//
# BSUD.8882.2.p1 Length: 709
# BSUD.8882.2.p1 Number of predicted TMRs: 0
BSUD.8882.2.p1	inside	1	709				
//
# BSUD.8883.1.p1 Length: 449
# BSUD.8883.1.p1 Number of predicted TMRs: 1
BSUD.8883.1.p1	signal	1	23				
BSUD.8883.1.p1	outside	24	364				
BSUD.8883.1.p1	TMhelix	365	385				
BSUD.8883.1.p1	inside	386	449				
//
# BSUD.8883.2.p1 Length: 442
# BSUD.8883.2.p1 Number of predicted TMRs: 1
BSUD.8883.2.p1	signal	1	23				
BSUD.8883.2.p1	outside	24	364				
BSUD.8883.2.p1	TMhelix	365	385				
BSUD.8883.2.p1	inside	386	442				
//
# BSUD.8884.1.p1 Length: 565
# BSUD.8884.1.p1 Number of predicted TMRs: 1
BSUD.8884.1.p1	signal	1	22				
BSUD.8884.1.p1	outside	23	488				
BSUD.8884.1.p1	TMhelix	489	511				
BSUD.8884.1.p1	inside	512	565				
//
# BSUD.8885.1.p1 Length: 558
# BSUD.8885.1.p1 Number of predicted TMRs: 1
BSUD.8885.1.p1	signal	1	21				
BSUD.8885.1.p1	outside	22	428				
BSUD.8885.1.p1	TMhelix	429	452				
BSUD.8885.1.p1	inside	453	558				
//
# BSUD.8885.2.p1 Length: 168
# BSUD.8885.2.p1 Number of predicted TMRs: 0
BSUD.8885.2.p1	signal	1	22				
BSUD.8885.2.p1	outside	23	168				
//
# BSUD.8886.1.p1 Length: 301
# BSUD.8886.1.p1 Number of predicted TMRs: 4
BSUD.8886.1.p1	inside	1	2				
BSUD.8886.1.p1	TMhelix	3	24				
BSUD.8886.1.p1	outside	25	38				
BSUD.8886.1.p1	TMhelix	39	57				
BSUD.8886.1.p1	inside	58	160				
BSUD.8886.1.p1	TMhelix	161	180				
BSUD.8886.1.p1	outside	181	202				
BSUD.8886.1.p1	TMhelix	203	224				
BSUD.8886.1.p1	inside	225	301				
//
# BSUD.8888.1.p1 Length: 127
# BSUD.8888.1.p1 Number of predicted TMRs: 0
BSUD.8888.1.p1	outside	1	127				
//
# BSUD.8889.1.p1 Length: 50
# BSUD.8889.1.p1 Number of predicted TMRs: 0
BSUD.8889.1.p1	inside	1	50				
//
# BSUD.889.1.p1 Length: 209
# BSUD.889.1.p1 Number of predicted TMRs: 0
BSUD.889.1.p1	signal	1	29				
BSUD.889.1.p1	outside	30	209				
//
# BSUD.8890.1.p1 Length: 725
# BSUD.8890.1.p1 Number of predicted TMRs: 1
BSUD.8890.1.p1	signal	1	22				
BSUD.8890.1.p1	outside	23	354				
BSUD.8890.1.p1	TMhelix	355	375				
BSUD.8890.1.p1	inside	376	725				
//
# BSUD.8890.3.p1 Length: 725
# BSUD.8890.3.p1 Number of predicted TMRs: 1
BSUD.8890.3.p1	signal	1	22				
BSUD.8890.3.p1	outside	23	354				
BSUD.8890.3.p1	TMhelix	355	375				
BSUD.8890.3.p1	inside	376	725				
//
# BSUD.8892.1.p1 Length: 971
# BSUD.8892.1.p1 Number of predicted TMRs: 0
BSUD.8892.1.p1	signal	1	17				
BSUD.8892.1.p1	outside	18	971				
//
# BSUD.8892.2.p1 Length: 153
# BSUD.8892.2.p1 Number of predicted TMRs: 0
BSUD.8892.2.p1	inside	1	153				
//
# BSUD.8893.1.p1 Length: 241
# BSUD.8893.1.p1 Number of predicted TMRs: 0
BSUD.8893.1.p1	inside	1	241				
//
# BSUD.8893.2.p1 Length: 287
# BSUD.8893.2.p1 Number of predicted TMRs: 0
BSUD.8893.2.p1	inside	1	287				
//
# BSUD.8893.3.p1 Length: 227
# BSUD.8893.3.p1 Number of predicted TMRs: 0
BSUD.8893.3.p1	inside	1	227				
//
# BSUD.8893.4.p1 Length: 241
# BSUD.8893.4.p1 Number of predicted TMRs: 0
BSUD.8893.4.p1	inside	1	241				
//
# BSUD.8893.5.p1 Length: 287
# BSUD.8893.5.p1 Number of predicted TMRs: 0
BSUD.8893.5.p1	inside	1	287				
//
# BSUD.8893.6.p1 Length: 227
# BSUD.8893.6.p1 Number of predicted TMRs: 0
BSUD.8893.6.p1	inside	1	227				
//
# BSUD.8893.7.p1 Length: 301
# BSUD.8893.7.p1 Number of predicted TMRs: 0
BSUD.8893.7.p1	inside	1	301				
//
# BSUD.8893.8.p1 Length: 241
# BSUD.8893.8.p1 Number of predicted TMRs: 0
BSUD.8893.8.p1	inside	1	241				
//
# BSUD.8893.9.p1 Length: 287
# BSUD.8893.9.p1 Number of predicted TMRs: 0
BSUD.8893.9.p1	inside	1	287				
//
# BSUD.8894.1.p1 Length: 426
# BSUD.8894.1.p1 Number of predicted TMRs: 0
BSUD.8894.1.p1	signal	1	26				
BSUD.8894.1.p1	outside	27	426				
//
# BSUD.8894.2.p1 Length: 426
# BSUD.8894.2.p1 Number of predicted TMRs: 0
BSUD.8894.2.p1	signal	1	26				
BSUD.8894.2.p1	outside	27	426				
//
# BSUD.8894.3.p1 Length: 448
# BSUD.8894.3.p1 Number of predicted TMRs: 1
BSUD.8894.3.p1	inside	1	29				
BSUD.8894.3.p1	TMhelix	30	43				
BSUD.8894.3.p1	outside	44	448				
//
# BSUD.8894.4.p1 Length: 426
# BSUD.8894.4.p1 Number of predicted TMRs: 0
BSUD.8894.4.p1	signal	1	26				
BSUD.8894.4.p1	outside	27	426				
//
# BSUD.8894.5.p1 Length: 448
```
