## Supplementary File 4 for "The genome and transcriptome of the snail *Biomphalaria sudanica s.l.*: Immune gene diversification and highly polymorphic genomic regions in an important African vector of *Schistosoma mansoni*": Supp_File_4_TMRs.gff3 (part 8 of 8)

```
# BSUD.8894.5.p1 Number of predicted TMRs: 1
BSUD.8894.5.p1	inside	1	29				
BSUD.8894.5.p1	TMhelix	30	43				
BSUD.8894.5.p1	outside	44	448				
//
# BSUD.8894.6.p1 Length: 448
# BSUD.8894.6.p1 Number of predicted TMRs: 1
BSUD.8894.6.p1	inside	1	29				
BSUD.8894.6.p1	TMhelix	30	43				
BSUD.8894.6.p1	outside	44	448				
//
# BSUD.8895.1.p1 Length: 340
# BSUD.8895.1.p1 Number of predicted TMRs: 0
BSUD.8895.1.p1	inside	1	340				
//
# BSUD.8896.1.p1 Length: 604
# BSUD.8896.1.p1 Number of predicted TMRs: 0
BSUD.8896.1.p1	inside	1	604				
//
# BSUD.8896.2.p1 Length: 601
# BSUD.8896.2.p1 Number of predicted TMRs: 0
BSUD.8896.2.p1	inside	1	601				
//
# BSUD.8897.1.p1 Length: 771
# BSUD.8897.1.p1 Number of predicted TMRs: 0
BSUD.8897.1.p1	inside	1	771				
//
# BSUD.8897.2.p1 Length: 452
# BSUD.8897.2.p1 Number of predicted TMRs: 0
BSUD.8897.2.p1	inside	1	452				
//
# BSUD.8898.1.p1 Length: 238
# BSUD.8898.1.p1 Number of predicted TMRs: 0
BSUD.8898.1.p1	inside	1	238				
//
# BSUD.8899.1.p1 Length: 235
# BSUD.8899.1.p1 Number of predicted TMRs: 0
BSUD.8899.1.p1	inside	1	235				
//
# BSUD.8899.2.p1 Length: 235
# BSUD.8899.2.p1 Number of predicted TMRs: 0
BSUD.8899.2.p1	inside	1	235				
//
# BSUD.89.1.p1 Length: 291
# BSUD.89.1.p1 Number of predicted TMRs: 0
BSUD.89.1.p1	inside	1	291				
//
# BSUD.89.2.p1 Length: 291
# BSUD.89.2.p1 Number of predicted TMRs: 0
BSUD.89.2.p1	inside	1	291				
//
# BSUD.89.3.p1 Length: 291
# BSUD.89.3.p1 Number of predicted TMRs: 0
BSUD.89.3.p1	inside	1	291				
//
# BSUD.89.5.p4 Length: 147
# BSUD.89.5.p4 Number of predicted TMRs: 0
BSUD.89.5.p4	outside	1	147				
//
# BSUD.890.1.p1 Length: 431
# BSUD.890.1.p1 Number of predicted TMRs: 0
BSUD.890.1.p1	signal	1	19				
BSUD.890.1.p1	outside	20	431				
//
# BSUD.8900.1.p1 Length: 79
# BSUD.8900.1.p1 Number of predicted TMRs: 0
BSUD.8900.1.p1	inside	1	79				
//
# BSUD.8901.1.p1 Length: 190
# BSUD.8901.1.p1 Number of predicted TMRs: 0
BSUD.8901.1.p1	inside	1	190				
//
# BSUD.8901.2.p1 Length: 190
# BSUD.8901.2.p1 Number of predicted TMRs: 0
BSUD.8901.2.p1	inside	1	190				
//
# BSUD.8901.3.p1 Length: 190
# BSUD.8901.3.p1 Number of predicted TMRs: 0
BSUD.8901.3.p1	inside	1	190				
//
# BSUD.8901.4.p1 Length: 190
# BSUD.8901.4.p1 Number of predicted TMRs: 0
BSUD.8901.4.p1	inside	1	190				
//
# BSUD.8902.1.p1 Length: 556
# BSUD.8902.1.p1 Number of predicted TMRs: 0
BSUD.8902.1.p1	inside	1	556				
//
# BSUD.8902.2.p2 Length: 60
# BSUD.8902.2.p2 Number of predicted TMRs: 0
BSUD.8902.2.p2	inside	1	60				
//
# BSUD.8903.1.p1 Length: 1378
# BSUD.8903.1.p1 Number of predicted TMRs: 0
BSUD.8903.1.p1	inside	1	1378				
//
# BSUD.8903.2.p1 Length: 1379
# BSUD.8903.2.p1 Number of predicted TMRs: 0
BSUD.8903.2.p1	inside	1	1379				
//
# BSUD.8903.3.p1 Length: 1378
# BSUD.8903.3.p1 Number of predicted TMRs: 0
BSUD.8903.3.p1	inside	1	1378				
//
# BSUD.8904.1.p1 Length: 325
# BSUD.8904.1.p1 Number of predicted TMRs: 0
BSUD.8904.1.p1	inside	1	325				
//
# BSUD.8904.2.p1 Length: 325
# BSUD.8904.2.p1 Number of predicted TMRs: 0
BSUD.8904.2.p1	inside	1	325				
//
# BSUD.8905.1.p1 Length: 496
# BSUD.8905.1.p1 Number of predicted TMRs: 0
BSUD.8905.1.p1	signal	1	17				
BSUD.8905.1.p1	outside	18	496				
//
# BSUD.8906.1.p1 Length: 698
# BSUD.8906.1.p1 Number of predicted TMRs: 1
BSUD.8906.1.p1	signal	1	29				
BSUD.8906.1.p1	outside	30	664				
BSUD.8906.1.p1	TMhelix	665	685				
BSUD.8906.1.p1	inside	686	698				
//
# BSUD.8907.1.p1 Length: 891
# BSUD.8907.1.p1 Number of predicted TMRs: 1
BSUD.8907.1.p1	signal	1	29				
BSUD.8907.1.p1	outside	30	665				
BSUD.8907.1.p1	TMhelix	666	684				
BSUD.8907.1.p1	inside	685	891				
//
# BSUD.8908.1.p1 Length: 350
# BSUD.8908.1.p1 Number of predicted TMRs: 0
BSUD.8908.1.p1	signal	1	60				
BSUD.8908.1.p1	outside	61	350				
//
# BSUD.8908.2.p1 Length: 348
# BSUD.8908.2.p1 Number of predicted TMRs: 0
BSUD.8908.2.p1	signal	1	60				
BSUD.8908.2.p1	outside	61	348				
//
# BSUD.8909.1.p1 Length: 521
# BSUD.8909.1.p1 Number of predicted TMRs: 1
BSUD.8909.1.p1	inside	1	374				
BSUD.8909.1.p1	TMhelix	375	391				
BSUD.8909.1.p1	outside	392	521				
//
# BSUD.8909.2.p1 Length: 521
# BSUD.8909.2.p1 Number of predicted TMRs: 1
BSUD.8909.2.p1	inside	1	374				
BSUD.8909.2.p1	TMhelix	375	391				
BSUD.8909.2.p1	outside	392	521				
//
# BSUD.891.1.p1 Length: 1001
# BSUD.891.1.p1 Number of predicted TMRs: 0
BSUD.891.1.p1	outside	1	1001				
//
# BSUD.8910.1.p1 Length: 682
# BSUD.8910.1.p1 Number of predicted TMRs: 10
BSUD.8910.1.p1	inside	1	34				
BSUD.8910.1.p1	TMhelix	35	53				
BSUD.8910.1.p1	outside	54	89				
BSUD.8910.1.p1	TMhelix	90	108				
BSUD.8910.1.p1	inside	109	122				
BSUD.8910.1.p1	TMhelix	123	142				
BSUD.8910.1.p1	outside	143	149				
BSUD.8910.1.p1	TMhelix	150	170				
BSUD.8910.1.p1	inside	171	194				
BSUD.8910.1.p1	TMhelix	195	215				
BSUD.8910.1.p1	outside	216	227				
BSUD.8910.1.p1	TMhelix	228	246				
BSUD.8910.1.p1	inside	247	257				
BSUD.8910.1.p1	TMhelix	258	277				
BSUD.8910.1.p1	outside	278	339				
BSUD.8910.1.p1	TMhelix	340	358				
BSUD.8910.1.p1	inside	359	405				
BSUD.8910.1.p1	TMhelix	406	426				
BSUD.8910.1.p1	outside	427	445				
BSUD.8910.1.p1	TMhelix	446	466				
BSUD.8910.1.p1	inside	467	682				
//
# BSUD.8911.1.p1 Length: 761
# BSUD.8911.1.p1 Number of predicted TMRs: 0
BSUD.8911.1.p1	inside	1	761				
//
# BSUD.8911.2.p1 Length: 234
# BSUD.8911.2.p1 Number of predicted TMRs: 0
BSUD.8911.2.p1	inside	1	234				
//
# BSUD.8912.1.p1 Length: 452
# BSUD.8912.1.p1 Number of predicted TMRs: 0
BSUD.8912.1.p1	inside	1	452				
//
# BSUD.8913.1.p1 Length: 411
# BSUD.8913.1.p1 Number of predicted TMRs: 0
BSUD.8913.1.p1	inside	1	411				
//
# BSUD.8913.2.p1 Length: 411
# BSUD.8913.2.p1 Number of predicted TMRs: 0
BSUD.8913.2.p1	inside	1	411				
//
# BSUD.8913.3.p1 Length: 411
# BSUD.8913.3.p1 Number of predicted TMRs: 0
BSUD.8913.3.p1	inside	1	411				
//
# BSUD.8914.1.p1 Length: 346
# BSUD.8914.1.p1 Number of predicted TMRs: 1
BSUD.8914.1.p1	inside	1	18				
BSUD.8914.1.p1	TMhelix	19	36				
BSUD.8914.1.p1	outside	37	346				
//
# BSUD.8914.2.p1 Length: 308
# BSUD.8914.2.p1 Number of predicted TMRs: 0
BSUD.8914.2.p1	outside	1	308				
//
# BSUD.8914.3.p1 Length: 351
# BSUD.8914.3.p1 Number of predicted TMRs: 1
BSUD.8914.3.p1	inside	1	18				
BSUD.8914.3.p1	TMhelix	19	36				
BSUD.8914.3.p1	outside	37	351				
//
# BSUD.8915.1.p1 Length: 444
# BSUD.8915.1.p1 Number of predicted TMRs: 0
BSUD.8915.1.p1	inside	1	444				
//
# BSUD.8916.1.p1 Length: 624
# BSUD.8916.1.p1 Number of predicted TMRs: 1
BSUD.8916.1.p1	inside	1	10				
BSUD.8916.1.p1	TMhelix	11	30				
BSUD.8916.1.p1	outside	31	624				
//
# BSUD.8916.2.p1 Length: 624
# BSUD.8916.2.p1 Number of predicted TMRs: 1
BSUD.8916.2.p1	inside	1	10				
BSUD.8916.2.p1	TMhelix	11	30				
BSUD.8916.2.p1	outside	31	624				
//
# BSUD.8916.3.p1 Length: 624
# BSUD.8916.3.p1 Number of predicted TMRs: 1
BSUD.8916.3.p1	inside	1	10				
BSUD.8916.3.p1	TMhelix	11	30				
BSUD.8916.3.p1	outside	31	624				
//
# BSUD.8918.1.p1 Length: 621
# BSUD.8918.1.p1 Number of predicted TMRs: 1
BSUD.8918.1.p1	inside	1	19				
BSUD.8918.1.p1	TMhelix	20	38				
BSUD.8918.1.p1	outside	39	621				
//
# BSUD.8918.2.p3 Length: 246
# BSUD.8918.2.p3 Number of predicted TMRs: 0
BSUD.8918.2.p3	outside	1	246				
//
# BSUD.8919.1.p1 Length: 381
# BSUD.8919.1.p1 Number of predicted TMRs: 0
BSUD.8919.1.p1	inside	1	381				
//
# BSUD.8919.2.p1 Length: 381
# BSUD.8919.2.p1 Number of predicted TMRs: 0
BSUD.8919.2.p1	inside	1	381				
//
# BSUD.8919.3.p1 Length: 381
# BSUD.8919.3.p1 Number of predicted TMRs: 0
BSUD.8919.3.p1	inside	1	381				
//
# BSUD.8919.4.p1 Length: 381
# BSUD.8919.4.p1 Number of predicted TMRs: 0
BSUD.8919.4.p1	inside	1	381				
//
# BSUD.8919.5.p1 Length: 367
# BSUD.8919.5.p1 Number of predicted TMRs: 0
BSUD.8919.5.p1	inside	1	367				
//
# BSUD.892.1.p1 Length: 641
# BSUD.892.1.p1 Number of predicted TMRs: 0
BSUD.892.1.p1	signal	1	19				
BSUD.892.1.p1	outside	20	641				
//
# BSUD.8920.1.p1 Length: 274
# BSUD.8920.1.p1 Number of predicted TMRs: 0
BSUD.8920.1.p1	inside	1	274				
//
# BSUD.8921.1.p1 Length: 452
# BSUD.8921.1.p1 Number of predicted TMRs: 0
BSUD.8921.1.p1	inside	1	452				
//
# BSUD.8921.2.p1 Length: 702
# BSUD.8921.2.p1 Number of predicted TMRs: 0
BSUD.8921.2.p1	inside	1	702				
//
# BSUD.8922.1.p1 Length: 657
# BSUD.8922.1.p1 Number of predicted TMRs: 1
BSUD.8922.1.p1	inside	1	27				
BSUD.8922.1.p1	TMhelix	28	37				
BSUD.8922.1.p1	outside	38	657				
//
# BSUD.8923.1.p1 Length: 1050
# BSUD.8923.1.p1 Number of predicted TMRs: 8
BSUD.8923.1.p1	inside	1	239				
BSUD.8923.1.p1	TMhelix	240	260				
BSUD.8923.1.p1	outside	261	270				
BSUD.8923.1.p1	TMhelix	271	291				
BSUD.8923.1.p1	inside	292	350				
BSUD.8923.1.p1	TMhelix	351	371				
BSUD.8923.1.p1	outside	372	388				
BSUD.8923.1.p1	TMhelix	389	409				
BSUD.8923.1.p1	inside	410	432				
BSUD.8923.1.p1	TMhelix	433	453				
BSUD.8923.1.p1	outside	454	575				
BSUD.8923.1.p1	TMhelix	576	596				
BSUD.8923.1.p1	inside	597	628				
BSUD.8923.1.p1	TMhelix	629	649				
BSUD.8923.1.p1	outside	650	664				
BSUD.8923.1.p1	TMhelix	665	685				
BSUD.8923.1.p1	inside	686	1050				
//
# BSUD.8924.1.p1 Length: 308
# BSUD.8924.1.p1 Number of predicted TMRs: 6
BSUD.8924.1.p1	inside	1	6				
BSUD.8924.1.p1	TMhelix	7	28				
BSUD.8924.1.p1	outside	29	50				
BSUD.8924.1.p1	TMhelix	51	69				
BSUD.8924.1.p1	inside	70	89				
BSUD.8924.1.p1	TMhelix	90	110				
BSUD.8924.1.p1	outside	111	141				
BSUD.8924.1.p1	TMhelix	142	164				
BSUD.8924.1.p1	inside	165	198				
BSUD.8924.1.p1	TMhelix	199	214				
BSUD.8924.1.p1	outside	215	235				
BSUD.8924.1.p1	TMhelix	236	256				
BSUD.8924.1.p1	inside	257	308				
//
# BSUD.8925.1.p1 Length: 285
# BSUD.8925.1.p1 Number of predicted TMRs: 0
BSUD.8925.1.p1	inside	1	285				
//
# BSUD.8925.2.p1 Length: 285
# BSUD.8925.2.p1 Number of predicted TMRs: 0
BSUD.8925.2.p1	inside	1	285				
//
# BSUD.8925.3.p1 Length: 253
# BSUD.8925.3.p1 Number of predicted TMRs: 0
BSUD.8925.3.p1	inside	1	253				
//
# BSUD.8925.4.p1 Length: 253
# BSUD.8925.4.p1 Number of predicted TMRs: 0
BSUD.8925.4.p1	inside	1	253				
//
# BSUD.8925.5.p1 Length: 253
# BSUD.8925.5.p1 Number of predicted TMRs: 0
BSUD.8925.5.p1	inside	1	253				
//
# BSUD.8925.6.p1 Length: 253
# BSUD.8925.6.p1 Number of predicted TMRs: 0
BSUD.8925.6.p1	inside	1	253				
//
# BSUD.8926.1.p1 Length: 640
# BSUD.8926.1.p1 Number of predicted TMRs: 0
BSUD.8926.1.p1	inside	1	640				
//
# BSUD.8927.1.p1 Length: 792
# BSUD.8927.1.p1 Number of predicted TMRs: 0
BSUD.8927.1.p1	inside	1	792				
//
# BSUD.8928.1.p1 Length: 1847
# BSUD.8928.1.p1 Number of predicted TMRs: 0
BSUD.8928.1.p1	inside	1	1847				
//
# BSUD.8928.2.p1 Length: 183
# BSUD.8928.2.p1 Number of predicted TMRs: 0
BSUD.8928.2.p1	inside	1	183				
//
# BSUD.8929.1.p1 Length: 430
# BSUD.8929.1.p1 Number of predicted TMRs: 0
BSUD.8929.1.p1	inside	1	430				
//
# BSUD.893.1.p2 Length: 180
# BSUD.893.1.p2 Number of predicted TMRs: 0
BSUD.893.1.p2	outside	1	180				
//
# BSUD.8930.1.p1 Length: 420
# BSUD.8930.1.p1 Number of predicted TMRs: 0
BSUD.8930.1.p1	inside	1	420				
//
# BSUD.8931.1.p1 Length: 426
# BSUD.8931.1.p1 Number of predicted TMRs: 0
BSUD.8931.1.p1	inside	1	426				
//
# BSUD.8932.1.p1 Length: 310
# BSUD.8932.1.p1 Number of predicted TMRs: 4
BSUD.8932.1.p1	inside	1	53				
BSUD.8932.1.p1	TMhelix	54	77				
BSUD.8932.1.p1	outside	78	94				
BSUD.8932.1.p1	TMhelix	95	115				
BSUD.8932.1.p1	inside	116	125				
BSUD.8932.1.p1	TMhelix	126	147				
BSUD.8932.1.p1	outside	148	273				
BSUD.8932.1.p1	TMhelix	274	294				
BSUD.8932.1.p1	inside	295	310				
//
# BSUD.8933.1.p1 Length: 175
# BSUD.8933.1.p1 Number of predicted TMRs: 0
BSUD.8933.1.p1	inside	1	175				
//
# BSUD.8934.1.p1 Length: 980
# BSUD.8934.1.p1 Number of predicted TMRs: 0
BSUD.8934.1.p1	inside	1	980				
//
# BSUD.8935.1.p1 Length: 267
# BSUD.8935.1.p1 Number of predicted TMRs: 0
BSUD.8935.1.p1	inside	1	267				
//
# BSUD.8935.2.p1 Length: 437
# BSUD.8935.2.p1 Number of predicted TMRs: 0
BSUD.8935.2.p1	inside	1	437				
//
# BSUD.8936.1.p1 Length: 414
# BSUD.8936.1.p1 Number of predicted TMRs: 0
BSUD.8936.1.p1	inside	1	414				
//
# BSUD.8937.1.p1 Length: 454
# BSUD.8937.1.p1 Number of predicted TMRs: 0
BSUD.8937.1.p1	inside	1	454				
//
# BSUD.8937.2.p1 Length: 510
# BSUD.8937.2.p1 Number of predicted TMRs: 0
BSUD.8937.2.p1	inside	1	510				
//
# BSUD.8938.1.p1 Length: 435
# BSUD.8938.1.p1 Number of predicted TMRs: 0
BSUD.8938.1.p1	inside	1	435				
//
# BSUD.8938.2.p1 Length: 365
# BSUD.8938.2.p1 Number of predicted TMRs: 0
BSUD.8938.2.p1	inside	1	365				
//
# BSUD.8938.3.p1 Length: 365
# BSUD.8938.3.p1 Number of predicted TMRs: 0
BSUD.8938.3.p1	inside	1	365				
//
# BSUD.8939.1.p1 Length: 393
# BSUD.8939.1.p1 Number of predicted TMRs: 0
BSUD.8939.1.p1	inside	1	393				
//
# BSUD.894.1.p1 Length: 81
# BSUD.894.1.p1 Number of predicted TMRs: 0
BSUD.894.1.p1	inside	1	81				
//
# BSUD.8940.1.p1 Length: 240
# BSUD.8940.1.p1 Number of predicted TMRs: 0
BSUD.8940.1.p1	inside	1	240				
//
# BSUD.8941.1.p1 Length: 1431
# BSUD.8941.1.p1 Number of predicted TMRs: 0
BSUD.8941.1.p1	inside	1	1431				
//
# BSUD.8941.2.p1 Length: 1431
# BSUD.8941.2.p1 Number of predicted TMRs: 0
BSUD.8941.2.p1	inside	1	1431				
//
# BSUD.8942.1.p1 Length: 1446
# BSUD.8942.1.p1 Number of predicted TMRs: 0
BSUD.8942.1.p1	inside	1	1446				
//
# BSUD.8943.1.p3 Length: 62
# BSUD.8943.1.p3 Number of predicted TMRs: 0
BSUD.8943.1.p3	inside	1	62				
//
# BSUD.8943.2.p1 Length: 257
# BSUD.8943.2.p1 Number of predicted TMRs: 0
BSUD.8943.2.p1	inside	1	257				
//
# BSUD.8944.1.p1 Length: 211
# BSUD.8944.1.p1 Number of predicted TMRs: 0
BSUD.8944.1.p1	inside	1	211				
//
# BSUD.8944.2.p1 Length: 218
# BSUD.8944.2.p1 Number of predicted TMRs: 0
BSUD.8944.2.p1	inside	1	218				
//
# BSUD.8944.3.p1 Length: 74
# BSUD.8944.3.p1 Number of predicted TMRs: 0
BSUD.8944.3.p1	inside	1	74				
//
# BSUD.8945.1.p3 Length: 60
# BSUD.8945.1.p3 Number of predicted TMRs: 0
BSUD.8945.1.p3	outside	1	60				
//
# BSUD.8946.1.p1 Length: 69
# BSUD.8946.1.p1 Number of predicted TMRs: 0
BSUD.8946.1.p1	inside	1	69				
//
# BSUD.8947.1.p1 Length: 303
# BSUD.8947.1.p1 Number of predicted TMRs: 0
BSUD.8947.1.p1	inside	1	303				
//
# BSUD.8948.1.p1 Length: 557
# BSUD.8948.1.p1 Number of predicted TMRs: 0
BSUD.8948.1.p1	inside	1	557				
//
# BSUD.8948.2.p1 Length: 557
# BSUD.8948.2.p1 Number of predicted TMRs: 0
BSUD.8948.2.p1	inside	1	557				
//
# BSUD.8948.3.p1 Length: 557
# BSUD.8948.3.p1 Number of predicted TMRs: 0
BSUD.8948.3.p1	inside	1	557				
//
# BSUD.8948.4.p1 Length: 557
# BSUD.8948.4.p1 Number of predicted TMRs: 0
BSUD.8948.4.p1	inside	1	557				
//
# BSUD.8949.1.p1 Length: 76
# BSUD.8949.1.p1 Number of predicted TMRs: 0
BSUD.8949.1.p1	signal	1	32				
BSUD.8949.1.p1	outside	33	76				
//
# BSUD.8949.2.p2 Length: 62
# BSUD.8949.2.p2 Number of predicted TMRs: 0
BSUD.8949.2.p2	signal	1	18				
BSUD.8949.2.p2	outside	19	62				
//
# BSUD.8949.3.p4 Length: 61
# BSUD.8949.3.p4 Number of predicted TMRs: 0
BSUD.8949.3.p4	signal	1	31				
BSUD.8949.3.p4	outside	32	61				
//
# BSUD.8949.4.p1 Length: 62
# BSUD.8949.4.p1 Number of predicted TMRs: 0
BSUD.8949.4.p1	signal	1	18				
BSUD.8949.4.p1	outside	19	62				
//
# BSUD.8949.5.p1 Length: 75
# BSUD.8949.5.p1 Number of predicted TMRs: 0
BSUD.8949.5.p1	signal	1	31				
BSUD.8949.5.p1	outside	32	75				
//
# BSUD.895.1.p1 Length: 145
# BSUD.895.1.p1 Number of predicted TMRs: 0
BSUD.895.1.p1	inside	1	145				
//
# BSUD.8951.1.p1 Length: 276
# BSUD.8951.1.p1 Number of predicted TMRs: 0
BSUD.8951.1.p1	inside	1	276				
//
# BSUD.8951.2.p1 Length: 52
# BSUD.8951.2.p1 Number of predicted TMRs: 0
BSUD.8951.2.p1	inside	1	52				
//
# BSUD.8951.3.p1 Length: 110
# BSUD.8951.3.p1 Number of predicted TMRs: 0
BSUD.8951.3.p1	inside	1	110				
//
# BSUD.8952.1.p1 Length: 76
# BSUD.8952.1.p1 Number of predicted TMRs: 0
BSUD.8952.1.p1	inside	1	76				
//
# BSUD.8953.1.p1 Length: 283
# BSUD.8953.1.p1 Number of predicted TMRs: 0
BSUD.8953.1.p1	inside	1	283				
//
# BSUD.8953.2.p1 Length: 282
# BSUD.8953.2.p1 Number of predicted TMRs: 0
BSUD.8953.2.p1	inside	1	282				
//
# BSUD.8954.1.p1 Length: 304
# BSUD.8954.1.p1 Number of predicted TMRs: 0
BSUD.8954.1.p1	inside	1	304				
//
# BSUD.8955.1.p1 Length: 327
# BSUD.8955.1.p1 Number of predicted TMRs: 0
BSUD.8955.1.p1	inside	1	327				
//
# BSUD.8956.1.p1 Length: 306
# BSUD.8956.1.p1 Number of predicted TMRs: 0
BSUD.8956.1.p1	inside	1	306				
//
# BSUD.8957.1.p1 Length: 271
# BSUD.8957.1.p1 Number of predicted TMRs: 0
BSUD.8957.1.p1	signal	1	20				
BSUD.8957.1.p1	outside	21	271				
//
# BSUD.8958.1.p1 Length: 411
# BSUD.8958.1.p1 Number of predicted TMRs: 0
BSUD.8958.1.p1	inside	1	411				
//
# BSUD.8958.2.p1 Length: 135
# BSUD.8958.2.p1 Number of predicted TMRs: 0
BSUD.8958.2.p1	inside	1	135				
//
# BSUD.8959.1.p1 Length: 1062
# BSUD.8959.1.p1 Number of predicted TMRs: 14
BSUD.8959.1.p1	inside	1	457				
BSUD.8959.1.p1	TMhelix	458	474				
BSUD.8959.1.p1	outside	475	489				
BSUD.8959.1.p1	TMhelix	490	510				
BSUD.8959.1.p1	inside	511	534				
BSUD.8959.1.p1	TMhelix	535	544				
BSUD.8959.1.p1	outside	545	545				
BSUD.8959.1.p1	TMhelix	546	556				
BSUD.8959.1.p1	inside	557	571				
BSUD.8959.1.p1	TMhelix	572	590				
BSUD.8959.1.p1	outside	591	672				
BSUD.8959.1.p1	TMhelix	673	691				
BSUD.8959.1.p1	inside	692	706				
BSUD.8959.1.p1	TMhelix	707	727				
BSUD.8959.1.p1	outside	728	759				
BSUD.8959.1.p1	TMhelix	760	780				
BSUD.8959.1.p1	inside	781	806				
BSUD.8959.1.p1	TMhelix	807	816				
BSUD.8959.1.p1	outside	817	817				
BSUD.8959.1.p1	TMhelix	818	827				
BSUD.8959.1.p1	inside	828	860				
BSUD.8959.1.p1	TMhelix	861	880				
BSUD.8959.1.p1	outside	881	886				
BSUD.8959.1.p1	TMhelix	887	906				
BSUD.8959.1.p1	inside	907	932				
BSUD.8959.1.p1	TMhelix	933	950				
BSUD.8959.1.p1	outside	951	952				
BSUD.8959.1.p1	TMhelix	953	970				
BSUD.8959.1.p1	inside	971	1062				
//
# BSUD.8959.2.p1 Length: 1062
# BSUD.8959.2.p1 Number of predicted TMRs: 14
BSUD.8959.2.p1	inside	1	457				
BSUD.8959.2.p1	TMhelix	458	474				
BSUD.8959.2.p1	outside	475	489				
BSUD.8959.2.p1	TMhelix	490	510				
BSUD.8959.2.p1	inside	511	534				
BSUD.8959.2.p1	TMhelix	535	544				
BSUD.8959.2.p1	outside	545	545				
BSUD.8959.2.p1	TMhelix	546	556				
BSUD.8959.2.p1	inside	557	571				
BSUD.8959.2.p1	TMhelix	572	590				
BSUD.8959.2.p1	outside	591	672				
BSUD.8959.2.p1	TMhelix	673	691				
BSUD.8959.2.p1	inside	692	706				
BSUD.8959.2.p1	TMhelix	707	727				
BSUD.8959.2.p1	outside	728	759				
BSUD.8959.2.p1	TMhelix	760	780				
BSUD.8959.2.p1	inside	781	806				
BSUD.8959.2.p1	TMhelix	807	816				
BSUD.8959.2.p1	outside	817	817				
BSUD.8959.2.p1	TMhelix	818	827				
BSUD.8959.2.p1	inside	828	860				
BSUD.8959.2.p1	TMhelix	861	880				
BSUD.8959.2.p1	outside	881	886				
BSUD.8959.2.p1	TMhelix	887	906				
BSUD.8959.2.p1	inside	907	932				
BSUD.8959.2.p1	TMhelix	933	950				
BSUD.8959.2.p1	outside	951	952				
BSUD.8959.2.p1	TMhelix	953	970				
BSUD.8959.2.p1	inside	971	1062				
//
# BSUD.896.1.p2 Length: 250
# BSUD.896.1.p2 Number of predicted TMRs: 0
BSUD.896.1.p2	outside	1	250				
//
# BSUD.8960.1.p1 Length: 477
# BSUD.8960.1.p1 Number of predicted TMRs: 7
BSUD.8960.1.p1	outside	1	135				
BSUD.8960.1.p1	TMhelix	136	156				
BSUD.8960.1.p1	inside	157	170				
BSUD.8960.1.p1	TMhelix	171	188				
BSUD.8960.1.p1	outside	189	206				
BSUD.8960.1.p1	TMhelix	207	229				
BSUD.8960.1.p1	inside	230	242				
BSUD.8960.1.p1	TMhelix	243	264				
BSUD.8960.1.p1	outside	265	286				
BSUD.8960.1.p1	TMhelix	287	306				
BSUD.8960.1.p1	inside	307	331				
BSUD.8960.1.p1	TMhelix	332	352				
BSUD.8960.1.p1	outside	353	362				
BSUD.8960.1.p1	TMhelix	363	386				
BSUD.8960.1.p1	inside	387	477				
//
# BSUD.8960.2.p1 Length: 495
# BSUD.8960.2.p1 Number of predicted TMRs: 7
BSUD.8960.2.p1	signal	1	18				
BSUD.8960.2.p1	outside	19	153				
BSUD.8960.2.p1	TMhelix	154	174				
BSUD.8960.2.p1	inside	175	188				
BSUD.8960.2.p1	TMhelix	189	206				
BSUD.8960.2.p1	outside	207	224				
BSUD.8960.2.p1	TMhelix	225	247				
BSUD.8960.2.p1	inside	248	260				
BSUD.8960.2.p1	TMhelix	261	282				
BSUD.8960.2.p1	outside	283	304				
BSUD.8960.2.p1	TMhelix	305	324				
BSUD.8960.2.p1	inside	325	350				
BSUD.8960.2.p1	TMhelix	351	371				
BSUD.8960.2.p1	outside	372	380				
BSUD.8960.2.p1	TMhelix	381	404				
BSUD.8960.2.p1	inside	405	495				
//
# BSUD.8961.1.p1 Length: 757
# BSUD.8961.1.p1 Number of predicted TMRs: 0
BSUD.8961.1.p1	inside	1	757				
//
# BSUD.8961.2.p1 Length: 749
# BSUD.8961.2.p1 Number of predicted TMRs: 0
BSUD.8961.2.p1	inside	1	749				
//
# BSUD.8962.1.p1 Length: 366
# BSUD.8962.1.p1 Number of predicted TMRs: 0
BSUD.8962.1.p1	inside	1	366				
//
# BSUD.8962.2.p1 Length: 412
# BSUD.8962.2.p1 Number of predicted TMRs: 0
BSUD.8962.2.p1	inside	1	412				
//
# BSUD.8962.3.p1 Length: 366
# BSUD.8962.3.p1 Number of predicted TMRs: 0
BSUD.8962.3.p1	inside	1	366				
//
# BSUD.8963.1.p1 Length: 395
# BSUD.8963.1.p1 Number of predicted TMRs: 0
BSUD.8963.1.p1	inside	1	395				
//
# BSUD.8963.2.p1 Length: 395
# BSUD.8963.2.p1 Number of predicted TMRs: 0
BSUD.8963.2.p1	inside	1	395				
//
# BSUD.8964.1.p1 Length: 574
# BSUD.8964.1.p1 Number of predicted TMRs: 0
BSUD.8964.1.p1	inside	1	574				
//
# BSUD.8964.2.p1 Length: 574
# BSUD.8964.2.p1 Number of predicted TMRs: 0
BSUD.8964.2.p1	inside	1	574				
//
# BSUD.8964.3.p1 Length: 574
# BSUD.8964.3.p1 Number of predicted TMRs: 0
BSUD.8964.3.p1	inside	1	574				
//
# BSUD.8965.1.p1 Length: 394
# BSUD.8965.1.p1 Number of predicted TMRs: 0
BSUD.8965.1.p1	inside	1	394				
//
# BSUD.8966.1.p1 Length: 355
# BSUD.8966.1.p1 Number of predicted TMRs: 0
BSUD.8966.1.p1	inside	1	355				
//
# BSUD.8967.1.p1 Length: 463
# BSUD.8967.1.p1 Number of predicted TMRs: 0
BSUD.8967.1.p1	inside	1	463				
//
# BSUD.8967.2.p1 Length: 405
# BSUD.8967.2.p1 Number of predicted TMRs: 0
BSUD.8967.2.p1	inside	1	405				
//
# BSUD.8967.3.p1 Length: 405
# BSUD.8967.3.p1 Number of predicted TMRs: 0
BSUD.8967.3.p1	inside	1	405				
//
# BSUD.8968.1.p1 Length: 847
# BSUD.8968.1.p1 Number of predicted TMRs: 0
BSUD.8968.1.p1	inside	1	847				
//
# BSUD.8968.2.p1 Length: 847
# BSUD.8968.2.p1 Number of predicted TMRs: 0
BSUD.8968.2.p1	inside	1	847				
//
# BSUD.8968.3.p1 Length: 847
# BSUD.8968.3.p1 Number of predicted TMRs: 0
BSUD.8968.3.p1	inside	1	847				
//
# BSUD.8969.1.p1 Length: 424
# BSUD.8969.1.p1 Number of predicted TMRs: 0
BSUD.8969.1.p1	inside	1	424				
//
# BSUD.8969.2.p1 Length: 461
# BSUD.8969.2.p1 Number of predicted TMRs: 0
BSUD.8969.2.p1	inside	1	461				
//
# BSUD.8969.3.p1 Length: 361
# BSUD.8969.3.p1 Number of predicted TMRs: 0
BSUD.8969.3.p1	inside	1	361				
//
# BSUD.897.1.p1 Length: 96
# BSUD.897.1.p1 Number of predicted TMRs: 0
BSUD.897.1.p1	inside	1	96				
//
# BSUD.8970.1.p1 Length: 509
# BSUD.8970.1.p1 Number of predicted TMRs: 0
BSUD.8970.1.p1	inside	1	509				
//
# BSUD.8971.1.p1 Length: 379
# BSUD.8971.1.p1 Number of predicted TMRs: 3
BSUD.8971.1.p1	outside	1	12				
BSUD.8971.1.p1	TMhelix	13	30				
BSUD.8971.1.p1	inside	31	64				
BSUD.8971.1.p1	TMhelix	65	85				
BSUD.8971.1.p1	outside	86	100				
BSUD.8971.1.p1	TMhelix	101	121				
BSUD.8971.1.p1	inside	122	379				
//
# BSUD.8971.2.p1 Length: 300
# BSUD.8971.2.p1 Number of predicted TMRs: 3
BSUD.8971.2.p1	outside	1	14				
BSUD.8971.2.p1	TMhelix	15	30				
BSUD.8971.2.p1	inside	31	68				
BSUD.8971.2.p1	TMhelix	69	82				
BSUD.8971.2.p1	outside	83	99				
BSUD.8971.2.p1	TMhelix	100	120				
BSUD.8971.2.p1	inside	121	300				
//
# BSUD.8972.1.p1 Length: 116
# BSUD.8972.1.p1 Number of predicted TMRs: 2
BSUD.8972.1.p1	inside	1	44				
BSUD.8972.1.p1	TMhelix	45	54				
BSUD.8972.1.p1	outside	55	55				
BSUD.8972.1.p1	TMhelix	56	66				
BSUD.8972.1.p1	inside	67	116				
//
# BSUD.8973.1.p1 Length: 1079
# BSUD.8973.1.p1 Number of predicted TMRs: 0
BSUD.8973.1.p1	inside	1	1079				
//
# BSUD.8973.2.p1 Length: 1079
# BSUD.8973.2.p1 Number of predicted TMRs: 0
BSUD.8973.2.p1	inside	1	1079				
//
# BSUD.8973.3.p1 Length: 1078
# BSUD.8973.3.p1 Number of predicted TMRs: 0
BSUD.8973.3.p1	inside	1	1078				
//
# BSUD.8974.1.p1 Length: 1658
# BSUD.8974.1.p1 Number of predicted TMRs: 0
BSUD.8974.1.p1	signal	1	21				
BSUD.8974.1.p1	outside	22	1658				
//
# BSUD.8974.2.p1 Length: 1658
# BSUD.8974.2.p1 Number of predicted TMRs: 0
BSUD.8974.2.p1	signal	1	21				
BSUD.8974.2.p1	outside	22	1658				
//
# BSUD.8975.1.p1 Length: 936
# BSUD.8975.1.p1 Number of predicted TMRs: 0
BSUD.8975.1.p1	inside	1	936				
//
# BSUD.8975.2.p1 Length: 758
# BSUD.8975.2.p1 Number of predicted TMRs: 0
BSUD.8975.2.p1	inside	1	758				
//
# BSUD.8975.3.p1 Length: 940
# BSUD.8975.3.p1 Number of predicted TMRs: 0
BSUD.8975.3.p1	inside	1	940				
//
# BSUD.8975.4.p1 Length: 933
# BSUD.8975.4.p1 Number of predicted TMRs: 0
BSUD.8975.4.p1	inside	1	933				
//
# BSUD.8976.1.p1 Length: 378
# BSUD.8976.1.p1 Number of predicted TMRs: 4
BSUD.8976.1.p1	inside	1	94				
BSUD.8976.1.p1	TMhelix	95	117				
BSUD.8976.1.p1	outside	118	200				
BSUD.8976.1.p1	TMhelix	201	223				
BSUD.8976.1.p1	inside	224	232				
BSUD.8976.1.p1	TMhelix	233	253				
BSUD.8976.1.p1	outside	254	262				
BSUD.8976.1.p1	TMhelix	263	273				
BSUD.8976.1.p1	inside	274	378				
//
# BSUD.8976.2.p1 Length: 363
# BSUD.8976.2.p1 Number of predicted TMRs: 4
BSUD.8976.2.p1	inside	1	94				
BSUD.8976.2.p1	TMhelix	95	117				
BSUD.8976.2.p1	outside	118	200				
BSUD.8976.2.p1	TMhelix	201	224				
BSUD.8976.2.p1	inside	225	232				
BSUD.8976.2.p1	TMhelix	233	253				
BSUD.8976.2.p1	outside	254	262				
BSUD.8976.2.p1	TMhelix	263	273				
BSUD.8976.2.p1	inside	274	363				
//
# BSUD.8976.3.p1 Length: 358
# BSUD.8976.3.p1 Number of predicted TMRs: 4
BSUD.8976.3.p1	inside	1	94				
BSUD.8976.3.p1	TMhelix	95	117				
BSUD.8976.3.p1	outside	118	200				
BSUD.8976.3.p1	TMhelix	201	224				
BSUD.8976.3.p1	inside	225	232				
BSUD.8976.3.p1	TMhelix	233	253				
BSUD.8976.3.p1	outside	254	262				
BSUD.8976.3.p1	TMhelix	263	273				
BSUD.8976.3.p1	inside	274	358				
//
# BSUD.8976.4.p1 Length: 343
# BSUD.8976.4.p1 Number of predicted TMRs: 4
BSUD.8976.4.p1	inside	1	94				
BSUD.8976.4.p1	TMhelix	95	117				
BSUD.8976.4.p1	outside	118	200				
BSUD.8976.4.p1	TMhelix	201	224				
BSUD.8976.4.p1	inside	225	232				
BSUD.8976.4.p1	TMhelix	233	253				
BSUD.8976.4.p1	outside	254	262				
BSUD.8976.4.p1	TMhelix	263	273				
BSUD.8976.4.p1	inside	274	343				
//
# BSUD.8977.1.p1 Length: 67
# BSUD.8977.1.p1 Number of predicted TMRs: 0
BSUD.8977.1.p1	inside	1	67				
//
# BSUD.8978.1.p1 Length: 365
# BSUD.8978.1.p1 Number of predicted TMRs: 0
BSUD.8978.1.p1	inside	1	365				
//
# BSUD.8978.2.p1 Length: 367
# BSUD.8978.2.p1 Number of predicted TMRs: 0
BSUD.8978.2.p1	inside	1	367				
//
# BSUD.8979.1.p1 Length: 672
# BSUD.8979.1.p1 Number of predicted TMRs: 0
BSUD.8979.1.p1	signal	1	23				
BSUD.8979.1.p1	outside	24	672				
//
# BSUD.8979.2.p1 Length: 681
# BSUD.8979.2.p1 Number of predicted TMRs: 0
BSUD.8979.2.p1	signal	1	23				
BSUD.8979.2.p1	outside	24	681				
//
# BSUD.8979.3.p1 Length: 672
# BSUD.8979.3.p1 Number of predicted TMRs: 0
BSUD.8979.3.p1	signal	1	23				
BSUD.8979.3.p1	outside	24	672				
//
# BSUD.8979.4.p1 Length: 681
# BSUD.8979.4.p1 Number of predicted TMRs: 0
BSUD.8979.4.p1	signal	1	23				
BSUD.8979.4.p1	outside	24	681				
//
# BSUD.898.1.p1 Length: 57
# BSUD.898.1.p1 Number of predicted TMRs: 0
BSUD.898.1.p1	inside	1	57				
//
# BSUD.898.2.p1 Length: 65
# BSUD.898.2.p1 Number of predicted TMRs: 0
BSUD.898.2.p1	inside	1	65				
//
# BSUD.898.3.p1 Length: 125
# BSUD.898.3.p1 Number of predicted TMRs: 0
BSUD.898.3.p1	inside	1	125				
//
# BSUD.8980.1.p1 Length: 100
# BSUD.8980.1.p1 Number of predicted TMRs: 0
BSUD.8980.1.p1	inside	1	100				
//
# BSUD.8981.1.p1 Length: 164
# BSUD.8981.1.p1 Number of predicted TMRs: 0
BSUD.8981.1.p1	inside	1	164				
//
# BSUD.8981.2.p1 Length: 160
# BSUD.8981.2.p1 Number of predicted TMRs: 0
BSUD.8981.2.p1	inside	1	160				
//
# BSUD.8982.1.p1 Length: 368
# BSUD.8982.1.p1 Number of predicted TMRs: 1
BSUD.8982.1.p1	signal	1	19				
BSUD.8982.1.p1	outside	20	309				
BSUD.8982.1.p1	TMhelix	310	330				
BSUD.8982.1.p1	inside	331	368				
//
# BSUD.8982.2.p1 Length: 374
# BSUD.8982.2.p1 Number of predicted TMRs: 1
BSUD.8982.2.p1	signal	1	19				
BSUD.8982.2.p1	outside	20	310				
BSUD.8982.2.p1	TMhelix	311	331				
BSUD.8982.2.p1	inside	332	374				
//
# BSUD.8982.3.p1 Length: 369
# BSUD.8982.3.p1 Number of predicted TMRs: 1
BSUD.8982.3.p1	signal	1	19				
BSUD.8982.3.p1	outside	20	310				
BSUD.8982.3.p1	TMhelix	311	331				
BSUD.8982.3.p1	inside	332	369				
//
# BSUD.8984.1.p1 Length: 1140
# BSUD.8984.1.p1 Number of predicted TMRs: 0
BSUD.8984.1.p1	inside	1	1140				
//
# BSUD.8985.1.p1 Length: 67
# BSUD.8985.1.p1 Number of predicted TMRs: 0
BSUD.8985.1.p1	inside	1	67				
//
# BSUD.8986.1.p1 Length: 54
# BSUD.8986.1.p1 Number of predicted TMRs: 0
BSUD.8986.1.p1	inside	1	54				
//
# BSUD.8987.1.p1 Length: 233
# BSUD.8987.1.p1 Number of predicted TMRs: 0
BSUD.8987.1.p1	inside	1	233				
//
# BSUD.8988.1.p1 Length: 205
# BSUD.8988.1.p1 Number of predicted TMRs: 0
BSUD.8988.1.p1	inside	1	205				
//
# BSUD.8988.2.p1 Length: 206
# BSUD.8988.2.p1 Number of predicted TMRs: 0
BSUD.8988.2.p1	inside	1	206				
//
# BSUD.8989.1.p1 Length: 254
# BSUD.8989.1.p1 Number of predicted TMRs: 1
BSUD.8989.1.p1	inside	1	7				
BSUD.8989.1.p1	TMhelix	8	23				
BSUD.8989.1.p1	outside	24	254				
//
# BSUD.899.1.p2 Length: 72
# BSUD.899.1.p2 Number of predicted TMRs: 0
BSUD.899.1.p2	inside	1	72				
//
# BSUD.8990.1.p2 Length: 69
# BSUD.8990.1.p2 Number of predicted TMRs: 0
BSUD.8990.1.p2	signal	1	12				
BSUD.8990.1.p2	outside	13	69				
//
# BSUD.8991.1.p1 Length: 82
# BSUD.8991.1.p1 Number of predicted TMRs: 0
BSUD.8991.1.p1	signal	1	26				
BSUD.8991.1.p1	outside	27	82				
//
# BSUD.8992.1.p1 Length: 69
# BSUD.8992.1.p1 Number of predicted TMRs: 0
BSUD.8992.1.p1	inside	1	69				
//
# BSUD.8993.1.p2 Length: 60
# BSUD.8993.1.p2 Number of predicted TMRs: 0
BSUD.8993.1.p2	inside	1	60				
//
# BSUD.8994.1.p1 Length: 911
# BSUD.8994.1.p1 Number of predicted TMRs: 0
BSUD.8994.1.p1	outside	1	911				
//
# BSUD.8995.1.p2 Length: 60
# BSUD.8995.1.p2 Number of predicted TMRs: 0
BSUD.8995.1.p2	inside	1	60				
//
# BSUD.8996.1.p1 Length: 658
# BSUD.8996.1.p1 Number of predicted TMRs: 0
BSUD.8996.1.p1	inside	1	658				
//
# BSUD.8997.1.p1 Length: 543
# BSUD.8997.1.p1 Number of predicted TMRs: 1
BSUD.8997.1.p1	signal	1	29				
BSUD.8997.1.p1	outside	30	476				
BSUD.8997.1.p1	TMhelix	477	498				
BSUD.8997.1.p1	inside	499	543				
//
# BSUD.8998.1.p1 Length: 1080
# BSUD.8998.1.p1 Number of predicted TMRs: 16
BSUD.8998.1.p1	inside	1	6				
BSUD.8998.1.p1	TMhelix	7	25				
BSUD.8998.1.p1	outside	26	455				
BSUD.8998.1.p1	TMhelix	456	476				
BSUD.8998.1.p1	inside	477	491				
BSUD.8998.1.p1	TMhelix	492	509				
BSUD.8998.1.p1	outside	510	516				
BSUD.8998.1.p1	TMhelix	517	534				
BSUD.8998.1.p1	inside	535	549				
BSUD.8998.1.p1	TMhelix	550	567				
BSUD.8998.1.p1	outside	568	577				
BSUD.8998.1.p1	TMhelix	578	596				
BSUD.8998.1.p1	inside	597	628				
BSUD.8998.1.p1	TMhelix	629	642				
BSUD.8998.1.p1	outside	643	678				
BSUD.8998.1.p1	TMhelix	679	693				
BSUD.8998.1.p1	inside	694	709				
BSUD.8998.1.p1	TMhelix	710	719				
BSUD.8998.1.p1	outside	720	749				
BSUD.8998.1.p1	TMhelix	750	773				
BSUD.8998.1.p1	inside	774	827				
BSUD.8998.1.p1	TMhelix	828	846				
BSUD.8998.1.p1	outside	847	851				
BSUD.8998.1.p1	TMhelix	852	868				
BSUD.8998.1.p1	inside	869	886				
BSUD.8998.1.p1	TMhelix	887	903				
BSUD.8998.1.p1	outside	904	940				
BSUD.8998.1.p1	TMhelix	941	961				
BSUD.8998.1.p1	inside	962	1002				
BSUD.8998.1.p1	TMhelix	1003	1023				
BSUD.8998.1.p1	outside	1024	1037				
BSUD.8998.1.p1	TMhelix	1038	1059				
BSUD.8998.1.p1	inside	1060	1080				
//
# BSUD.8999.1.p1 Length: 524
# BSUD.8999.1.p1 Number of predicted TMRs: 0
BSUD.8999.1.p1	signal	1	24				
BSUD.8999.1.p1	outside	25	524				
//
# BSUD.90.1.p1 Length: 379
# BSUD.90.1.p1 Number of predicted TMRs: 1
BSUD.90.1.p1	inside	1	12				
BSUD.90.1.p1	TMhelix	13	30				
BSUD.90.1.p1	outside	31	379				
//
# BSUD.900.1.p1 Length: 917
# BSUD.900.1.p1 Number of predicted TMRs: 0
BSUD.900.1.p1	inside	1	917				
//
# BSUD.9001.1.p1 Length: 142
# BSUD.9001.1.p1 Number of predicted TMRs: 0
BSUD.9001.1.p1	signal	1	24				
BSUD.9001.1.p1	outside	25	142				
//
# BSUD.9001.2.p1 Length: 142
# BSUD.9001.2.p1 Number of predicted TMRs: 0
BSUD.9001.2.p1	signal	1	24				
BSUD.9001.2.p1	outside	25	142				
//
# BSUD.9001.3.p1 Length: 142
# BSUD.9001.3.p1 Number of predicted TMRs: 0
BSUD.9001.3.p1	signal	1	24				
BSUD.9001.3.p1	outside	25	142				
//
# BSUD.9002.1.p1 Length: 199
# BSUD.9002.1.p1 Number of predicted TMRs: 0
BSUD.9002.1.p1	signal	1	34				
BSUD.9002.1.p1	outside	35	199				
//
# BSUD.9002.2.p1 Length: 199
# BSUD.9002.2.p1 Number of predicted TMRs: 0
BSUD.9002.2.p1	signal	1	34				
BSUD.9002.2.p1	outside	35	199				
//
# BSUD.9002.3.p1 Length: 199
# BSUD.9002.3.p1 Number of predicted TMRs: 0
BSUD.9002.3.p1	signal	1	34				
BSUD.9002.3.p1	outside	35	199				
//
# BSUD.9002.4.p1 Length: 199
# BSUD.9002.4.p1 Number of predicted TMRs: 0
BSUD.9002.4.p1	signal	1	34				
BSUD.9002.4.p1	outside	35	199				
//
# BSUD.9002.5.p1 Length: 199
# BSUD.9002.5.p1 Number of predicted TMRs: 0
BSUD.9002.5.p1	signal	1	34				
BSUD.9002.5.p1	outside	35	199				
//
# BSUD.9002.6.p1 Length: 199
# BSUD.9002.6.p1 Number of predicted TMRs: 0
BSUD.9002.6.p1	signal	1	34				
BSUD.9002.6.p1	outside	35	199				
//
# BSUD.9003.1.p1 Length: 416
# BSUD.9003.1.p1 Number of predicted TMRs: 7
BSUD.9003.1.p1	outside	1	58				
BSUD.9003.1.p1	TMhelix	59	81				
BSUD.9003.1.p1	inside	82	91				
BSUD.9003.1.p1	TMhelix	92	112				
BSUD.9003.1.p1	outside	113	127				
BSUD.9003.1.p1	TMhelix	128	149				
BSUD.9003.1.p1	inside	150	171				
BSUD.9003.1.p1	TMhelix	172	192				
BSUD.9003.1.p1	outside	193	214				
BSUD.9003.1.p1	TMhelix	215	240				
BSUD.9003.1.p1	inside	241	275				
BSUD.9003.1.p1	TMhelix	276	294				
BSUD.9003.1.p1	outside	295	317				
BSUD.9003.1.p1	TMhelix	318	336				
BSUD.9003.1.p1	inside	337	416				
//
# BSUD.9004.1.p1 Length: 794
# BSUD.9004.1.p1 Number of predicted TMRs: 0
BSUD.9004.1.p1	signal	1	17				
BSUD.9004.1.p1	outside	18	794				
//
# BSUD.9004.2.p1 Length: 739
# BSUD.9004.2.p1 Number of predicted TMRs: 0
BSUD.9004.2.p1	signal	1	17				
BSUD.9004.2.p1	outside	18	739				
//
# BSUD.9005.1.p1 Length: 269
# BSUD.9005.1.p1 Number of predicted TMRs: 0
BSUD.9005.1.p1	outside	1	269				
//
# BSUD.9006.1.p1 Length: 893
# BSUD.9006.1.p1 Number of predicted TMRs: 0
BSUD.9006.1.p1	signal	1	17				
BSUD.9006.1.p1	outside	18	893				
//
# BSUD.9006.2.p1 Length: 893
# BSUD.9006.2.p1 Number of predicted TMRs: 0
BSUD.9006.2.p1	signal	1	17				
BSUD.9006.2.p1	outside	18	893				
//
# BSUD.9006.3.p1 Length: 893
# BSUD.9006.3.p1 Number of predicted TMRs: 0
BSUD.9006.3.p1	signal	1	17				
BSUD.9006.3.p1	outside	18	893				
//
# BSUD.9007.1.p1 Length: 401
# BSUD.9007.1.p1 Number of predicted TMRs: 1
BSUD.9007.1.p1	signal	1	23				
BSUD.9007.1.p1	outside	24	195				
BSUD.9007.1.p1	TMhelix	196	216				
BSUD.9007.1.p1	inside	217	401				
//
# BSUD.9007.2.p1 Length: 378
# BSUD.9007.2.p1 Number of predicted TMRs: 1
BSUD.9007.2.p1	outside	1	172				
BSUD.9007.2.p1	TMhelix	173	193				
BSUD.9007.2.p1	inside	194	378				
//
# BSUD.9007.3.p1 Length: 360
# BSUD.9007.3.p1 Number of predicted TMRs: 1
BSUD.9007.3.p1	signal	1	32				
BSUD.9007.3.p1	outside	33	198				
BSUD.9007.3.p1	TMhelix	199	221				
BSUD.9007.3.p1	inside	222	360				
//
# BSUD.9007.4.p1 Length: 355
# BSUD.9007.4.p1 Number of predicted TMRs: 1
BSUD.9007.4.p1	signal	1	23				
BSUD.9007.4.p1	outside	24	195				
BSUD.9007.4.p1	TMhelix	196	216				
BSUD.9007.4.p1	inside	217	355				
//
# BSUD.9007.5.p1 Length: 355
# BSUD.9007.5.p1 Number of predicted TMRs: 1
BSUD.9007.5.p1	signal	1	23				
BSUD.9007.5.p1	outside	24	195				
BSUD.9007.5.p1	TMhelix	196	216				
BSUD.9007.5.p1	inside	217	355				
//
# BSUD.9008.1.p1 Length: 103
# BSUD.9008.1.p1 Number of predicted TMRs: 0
BSUD.9008.1.p1	inside	1	103				
//
# BSUD.9008.2.p1 Length: 103
# BSUD.9008.2.p1 Number of predicted TMRs: 0
BSUD.9008.2.p1	inside	1	103				
//
# BSUD.9009.1.p1 Length: 536
# BSUD.9009.1.p1 Number of predicted TMRs: 0
BSUD.9009.1.p1	inside	1	536				
//
# BSUD.901.1.p1 Length: 1039
# BSUD.901.1.p1 Number of predicted TMRs: 0
BSUD.901.1.p1	inside	1	1039				
//
# BSUD.9010.1.p1 Length: 598
# BSUD.9010.1.p1 Number of predicted TMRs: 0
BSUD.9010.1.p1	inside	1	598				
//
# BSUD.9012.1.p1 Length: 1540
# BSUD.9012.1.p1 Number of predicted TMRs: 0
BSUD.9012.1.p1	inside	1	1540				
//
# BSUD.9013.1.p1 Length: 59
# BSUD.9013.1.p1 Number of predicted TMRs: 0
BSUD.9013.1.p1	inside	1	59				
//
# BSUD.9014.1.p1 Length: 531
# BSUD.9014.1.p1 Number of predicted TMRs: 0
BSUD.9014.1.p1	signal	1	41				
BSUD.9014.1.p1	outside	42	531				
//
# BSUD.9015.1.p2 Length: 50
# BSUD.9015.1.p2 Number of predicted TMRs: 0
BSUD.9015.1.p2	inside	1	50				
//
# BSUD.9016.1.p1 Length: 366
# BSUD.9016.1.p1 Number of predicted TMRs: 0
BSUD.9016.1.p1	inside	1	366				
//
# BSUD.9017.1.p1 Length: 483
# BSUD.9017.1.p1 Number of predicted TMRs: 0
BSUD.9017.1.p1	inside	1	483				
//
# BSUD.9017.2.p1 Length: 483
# BSUD.9017.2.p1 Number of predicted TMRs: 0
BSUD.9017.2.p1	inside	1	483				
//
# BSUD.9018.1.p1 Length: 191
# BSUD.9018.1.p1 Number of predicted TMRs: 0
BSUD.9018.1.p1	outside	1	191				
//
# BSUD.9019.1.p1 Length: 605
# BSUD.9019.1.p1 Number of predicted TMRs: 0
BSUD.9019.1.p1	inside	1	605				
//
# BSUD.902.1.p1 Length: 116
# BSUD.902.1.p1 Number of predicted TMRs: 0
BSUD.902.1.p1	inside	1	116				
//
# BSUD.9020.1.p2 Length: 68
# BSUD.9020.1.p2 Number of predicted TMRs: 0
BSUD.9020.1.p2	inside	1	68				
//
# BSUD.9022.1.p2 Length: 153
# BSUD.9022.1.p2 Number of predicted TMRs: 0
BSUD.9022.1.p2	inside	1	153				
//
# BSUD.9022.2.p1 Length: 328
# BSUD.9022.2.p1 Number of predicted TMRs: 0
BSUD.9022.2.p1	signal	1	22				
BSUD.9022.2.p1	outside	23	328				
//
# BSUD.9023.1.p1 Length: 340
# BSUD.9023.1.p1 Number of predicted TMRs: 0
BSUD.9023.1.p1	outside	1	340				
//
# BSUD.9024.1.p1 Length: 102
# BSUD.9024.1.p1 Number of predicted TMRs: 0
BSUD.9024.1.p1	inside	1	102				
//
# BSUD.9025.1.p1 Length: 101
# BSUD.9025.1.p1 Number of predicted TMRs: 0
BSUD.9025.1.p1	inside	1	101				
//
# BSUD.9027.1.p1 Length: 446
# BSUD.9027.1.p1 Number of predicted TMRs: 0
BSUD.9027.1.p1	inside	1	446				
//
# BSUD.9028.1.p1 Length: 113
# BSUD.9028.1.p1 Number of predicted TMRs: 0
BSUD.9028.1.p1	signal	1	16				
BSUD.9028.1.p1	outside	17	113				
//
# BSUD.9029.1.p1 Length: 185
# BSUD.9029.1.p1 Number of predicted TMRs: 0
BSUD.9029.1.p1	signal	1	15				
BSUD.9029.1.p1	outside	16	185				
//
# BSUD.903.1.p1 Length: 112
# BSUD.903.1.p1 Number of predicted TMRs: 0
BSUD.903.1.p1	inside	1	112				
//
# BSUD.9031.1.p1 Length: 113
# BSUD.9031.1.p1 Number of predicted TMRs: 0
BSUD.9031.1.p1	signal	1	16				
BSUD.9031.1.p1	outside	17	113				
//
# BSUD.9032.1.p1 Length: 743
# BSUD.9032.1.p1 Number of predicted TMRs: 0
BSUD.9032.1.p1	signal	1	25				
BSUD.9032.1.p1	outside	26	743				
//
# BSUD.9034.1.p1 Length: 79
# BSUD.9034.1.p1 Number of predicted TMRs: 0
BSUD.9034.1.p1	inside	1	79				
//
# BSUD.9035.1.p1 Length: 106
# BSUD.9035.1.p1 Number of predicted TMRs: 0
BSUD.9035.1.p1	signal	1	23				
BSUD.9035.1.p1	outside	24	106				
//
# BSUD.9037.1.p1 Length: 73
# BSUD.9037.1.p1 Number of predicted TMRs: 0
BSUD.9037.1.p1	inside	1	73				
//
# BSUD.904.1.p1 Length: 749
# BSUD.904.1.p1 Number of predicted TMRs: 1
BSUD.904.1.p1	outside	1	306				
BSUD.904.1.p1	TMhelix	307	328				
BSUD.904.1.p1	inside	329	749				
//
# BSUD.9040.1.p1 Length: 471
# BSUD.9040.1.p1 Number of predicted TMRs: 7
BSUD.9040.1.p1	signal	1	12				
BSUD.9040.1.p1	outside	13	208				
BSUD.9040.1.p1	TMhelix	209	229				
BSUD.9040.1.p1	inside	230	237				
BSUD.9040.1.p1	TMhelix	238	257				
BSUD.9040.1.p1	outside	258	268				
BSUD.9040.1.p1	TMhelix	269	290				
BSUD.9040.1.p1	inside	291	317				
BSUD.9040.1.p1	TMhelix	318	338				
BSUD.9040.1.p1	outside	339	355				
BSUD.9040.1.p1	TMhelix	356	381				
BSUD.9040.1.p1	inside	382	403				
BSUD.9040.1.p1	TMhelix	404	424				
BSUD.9040.1.p1	outside	425	430				
BSUD.9040.1.p1	TMhelix	431	453				
BSUD.9040.1.p1	inside	454	471				
//
# BSUD.9041.1.p1 Length: 988
# BSUD.9041.1.p1 Number of predicted TMRs: 0
BSUD.9041.1.p1	inside	1	988				
//
# BSUD.9042.1.p1 Length: 1394
# BSUD.9042.1.p1 Number of predicted TMRs: 6
BSUD.9042.1.p1	outside	1	653				
BSUD.9042.1.p1	TMhelix	654	674				
BSUD.9042.1.p1	inside	675	860				
BSUD.9042.1.p1	TMhelix	861	879				
BSUD.9042.1.p1	outside	880	905				
BSUD.9042.1.p1	TMhelix	906	927				
BSUD.9042.1.p1	inside	928	1010				
BSUD.9042.1.p1	TMhelix	1011	1032				
BSUD.9042.1.p1	outside	1033	1045				
BSUD.9042.1.p1	TMhelix	1046	1073				
BSUD.9042.1.p1	inside	1074	1139				
BSUD.9042.1.p1	TMhelix	1140	1156				
BSUD.9042.1.p1	outside	1157	1394				
//
# BSUD.9043.1.p1 Length: 415
# BSUD.9043.1.p1 Number of predicted TMRs: 0
BSUD.9043.1.p1	inside	1	415				
//
# BSUD.9045.1.p1 Length: 161
# BSUD.9045.1.p1 Number of predicted TMRs: 0
BSUD.9045.1.p1	inside	1	161				
//
# BSUD.9045.2.p1 Length: 118
# BSUD.9045.2.p1 Number of predicted TMRs: 0
BSUD.9045.2.p1	inside	1	118				
//
# BSUD.9047.1.p1 Length: 484
# BSUD.9047.1.p1 Number of predicted TMRs: 0
BSUD.9047.1.p1	inside	1	484				
//
# BSUD.9048.1.p1 Length: 149
# BSUD.9048.1.p1 Number of predicted TMRs: 0
BSUD.9048.1.p1	inside	1	149				
//
# BSUD.9049.1.p1 Length: 355
# BSUD.9049.1.p1 Number of predicted TMRs: 0
BSUD.9049.1.p1	inside	1	355				
//
# BSUD.9049.2.p1 Length: 355
# BSUD.9049.2.p1 Number of predicted TMRs: 0
BSUD.9049.2.p1	inside	1	355				
//
# BSUD.9049.3.p1 Length: 369
# BSUD.9049.3.p1 Number of predicted TMRs: 0
BSUD.9049.3.p1	inside	1	369				
//
# BSUD.905.1.p1 Length: 563
# BSUD.905.1.p1 Number of predicted TMRs: 0
BSUD.905.1.p1	signal	1	27				
BSUD.905.1.p1	outside	28	563				
//
# BSUD.9050.1.p2 Length: 56
# BSUD.9050.1.p2 Number of predicted TMRs: 0
BSUD.9050.1.p2	inside	1	56				
//
# BSUD.9050.2.p2 Length: 56
# BSUD.9050.2.p2 Number of predicted TMRs: 0
BSUD.9050.2.p2	inside	1	56				
//
# BSUD.9050.3.p2 Length: 56
# BSUD.9050.3.p2 Number of predicted TMRs: 0
BSUD.9050.3.p2	inside	1	56				
//
# BSUD.9051.1.p1 Length: 520
# BSUD.9051.1.p1 Number of predicted TMRs: 0
BSUD.9051.1.p1	inside	1	520				
//
# BSUD.9053.1.p1 Length: 527
# BSUD.9053.1.p1 Number of predicted TMRs: 0
BSUD.9053.1.p1	inside	1	527				
//
# BSUD.9055.1.p1 Length: 542
# BSUD.9055.1.p1 Number of predicted TMRs: 0
BSUD.9055.1.p1	outside	1	542				
//
# BSUD.9056.1.p1 Length: 158
# BSUD.9056.1.p1 Number of predicted TMRs: 0
BSUD.9056.1.p1	inside	1	158				
//
# BSUD.9057.1.p1 Length: 93
# BSUD.9057.1.p1 Number of predicted TMRs: 1
BSUD.9057.1.p1	outside	1	1				
BSUD.9057.1.p1	TMhelix	2	19				
BSUD.9057.1.p1	inside	20	93				
//
# BSUD.9058.1.p1 Length: 125
# BSUD.9058.1.p1 Number of predicted TMRs: 0
BSUD.9058.1.p1	inside	1	125				
//
# BSUD.9059.1.p1 Length: 141
# BSUD.9059.1.p1 Number of predicted TMRs: 1
BSUD.9059.1.p1	signal	1	10				
BSUD.9059.1.p1	outside	11	11				
BSUD.9059.1.p1	TMhelix	12	21				
BSUD.9059.1.p1	inside	22	141				
//
# BSUD.906.1.p1 Length: 193
# BSUD.906.1.p1 Number of predicted TMRs: 0
BSUD.906.1.p1	inside	1	193				
//
# BSUD.906.2.p1 Length: 193
# BSUD.906.2.p1 Number of predicted TMRs: 0
BSUD.906.2.p1	inside	1	193				
//
# BSUD.9061.1.p1 Length: 210
# BSUD.9061.1.p1 Number of predicted TMRs: 0
BSUD.9061.1.p1	inside	1	210				
//
# BSUD.9062.1.p1 Length: 53
# BSUD.9062.1.p1 Number of predicted TMRs: 0
BSUD.9062.1.p1	inside	1	53				
//
# BSUD.9063.1.p1 Length: 134
# BSUD.9063.1.p1 Number of predicted TMRs: 0
BSUD.9063.1.p1	inside	1	134				
//
# BSUD.9064.1.p1 Length: 249
# BSUD.9064.1.p1 Number of predicted TMRs: 0
BSUD.9064.1.p1	inside	1	249				
//
# BSUD.9066.1.p1 Length: 344
# BSUD.9066.1.p1 Number of predicted TMRs: 1
BSUD.9066.1.p1	inside	1	87				
BSUD.9066.1.p1	TMhelix	88	108				
BSUD.9066.1.p1	outside	109	344				
//
# BSUD.9066.2.p1 Length: 370
# BSUD.9066.2.p1 Number of predicted TMRs: 1
BSUD.9066.2.p1	inside	1	113				
BSUD.9066.2.p1	TMhelix	114	134				
BSUD.9066.2.p1	outside	135	370				
//
# BSUD.9066.3.p1 Length: 330
# BSUD.9066.3.p1 Number of predicted TMRs: 1
BSUD.9066.3.p1	inside	1	73				
BSUD.9066.3.p1	TMhelix	74	94				
BSUD.9066.3.p1	outside	95	330				
//
# BSUD.9066.4.p1 Length: 330
# BSUD.9066.4.p1 Number of predicted TMRs: 1
BSUD.9066.4.p1	inside	1	73				
BSUD.9066.4.p1	TMhelix	74	94				
BSUD.9066.4.p1	outside	95	330				
//
# BSUD.9068.1.p1 Length: 60
# BSUD.9068.1.p1 Number of predicted TMRs: 0
BSUD.9068.1.p1	inside	1	60				
//
# BSUD.9069.1.p1 Length: 350
# BSUD.9069.1.p1 Number of predicted TMRs: 0
BSUD.9069.1.p1	inside	1	350				
//
# BSUD.9069.2.p1 Length: 354
# BSUD.9069.2.p1 Number of predicted TMRs: 0
BSUD.9069.2.p1	inside	1	354				
//
# BSUD.907.1.p1 Length: 133
# BSUD.907.1.p1 Number of predicted TMRs: 0
BSUD.907.1.p1	inside	1	133				
//
# BSUD.9070.1.p1 Length: 326
# BSUD.9070.1.p1 Number of predicted TMRs: 0
BSUD.9070.1.p1	inside	1	326				
//
# BSUD.9071.1.p1 Length: 326
# BSUD.9071.1.p1 Number of predicted TMRs: 0
BSUD.9071.1.p1	inside	1	326				
//
# BSUD.9072.1.p1 Length: 73
# BSUD.9072.1.p1 Number of predicted TMRs: 0
BSUD.9072.1.p1	inside	1	73				
//
# BSUD.9073.1.p1 Length: 357
# BSUD.9073.1.p1 Number of predicted TMRs: 7
BSUD.9073.1.p1	outside	1	33				
BSUD.9073.1.p1	TMhelix	34	53				
BSUD.9073.1.p1	inside	54	64				
BSUD.9073.1.p1	TMhelix	65	84				
BSUD.9073.1.p1	outside	85	100				
BSUD.9073.1.p1	TMhelix	101	121				
BSUD.9073.1.p1	inside	122	143				
BSUD.9073.1.p1	TMhelix	144	164				
BSUD.9073.1.p1	outside	165	186				
BSUD.9073.1.p1	TMhelix	187	209				
BSUD.9073.1.p1	inside	210	252				
BSUD.9073.1.p1	TMhelix	253	273				
BSUD.9073.1.p1	outside	274	288				
BSUD.9073.1.p1	TMhelix	289	311				
BSUD.9073.1.p1	inside	312	357				
//
# BSUD.9075.1.p1 Length: 361
# BSUD.9075.1.p1 Number of predicted TMRs: 1
BSUD.9075.1.p1	inside	1	82				
BSUD.9075.1.p1	TMhelix	83	92				
BSUD.9075.1.p1	outside	93	361				
//
# BSUD.9076.1.p1 Length: 2752
# BSUD.9076.1.p1 Number of predicted TMRs: 0
BSUD.9076.1.p1	inside	1	2752				
//
# BSUD.9076.2.p1 Length: 2752
# BSUD.9076.2.p1 Number of predicted TMRs: 0
BSUD.9076.2.p1	inside	1	2752				
//
# BSUD.9076.3.p1 Length: 2752
# BSUD.9076.3.p1 Number of predicted TMRs: 0
BSUD.9076.3.p1	inside	1	2752				
//
# BSUD.9077.1.p1 Length: 806
# BSUD.9077.1.p1 Number of predicted TMRs: 0
BSUD.9077.1.p1	inside	1	806				
//
# BSUD.9077.2.p1 Length: 806
# BSUD.9077.2.p1 Number of predicted TMRs: 0
BSUD.9077.2.p1	inside	1	806				
//
# BSUD.9077.3.p1 Length: 806
# BSUD.9077.3.p1 Number of predicted TMRs: 0
BSUD.9077.3.p1	inside	1	806				
//
# BSUD.908.1.p1 Length: 1186
# BSUD.908.1.p1 Number of predicted TMRs: 1
BSUD.908.1.p1	signal	1	21				
BSUD.908.1.p1	outside	22	644				
BSUD.908.1.p1	TMhelix	645	665				
BSUD.908.1.p1	inside	666	1186				
//
# BSUD.908.2.p1 Length: 1182
# BSUD.908.2.p1 Number of predicted TMRs: 1
BSUD.908.2.p1	signal	1	18				
BSUD.908.2.p1	outside	19	640				
BSUD.908.2.p1	TMhelix	641	661				
BSUD.908.2.p1	inside	662	1182				
//
# BSUD.908.3.p1 Length: 1186
# BSUD.908.3.p1 Number of predicted TMRs: 1
BSUD.908.3.p1	signal	1	21				
BSUD.908.3.p1	outside	22	644				
BSUD.908.3.p1	TMhelix	645	665				
BSUD.908.3.p1	inside	666	1186				
//
# BSUD.908.4.p1 Length: 557
# BSUD.908.4.p1 Number of predicted TMRs: 0
BSUD.908.4.p1	signal	1	21				
BSUD.908.4.p1	outside	22	557				
//
# BSUD.9082.1.p1 Length: 355
# BSUD.9082.1.p1 Number of predicted TMRs: 0
BSUD.9082.1.p1	inside	1	355				
//
# BSUD.9083.1.p1 Length: 659
# BSUD.9083.1.p1 Number of predicted TMRs: 14
BSUD.9083.1.p1	inside	1	44				
BSUD.9083.1.p1	TMhelix	45	66				
BSUD.9083.1.p1	outside	67	68				
BSUD.9083.1.p1	TMhelix	69	88				
BSUD.9083.1.p1	inside	89	130				
BSUD.9083.1.p1	TMhelix	131	149				
BSUD.9083.1.p1	outside	150	154				
BSUD.9083.1.p1	TMhelix	155	168				
BSUD.9083.1.p1	inside	169	183				
BSUD.9083.1.p1	TMhelix	184	194				
BSUD.9083.1.p1	outside	195	195				
BSUD.9083.1.p1	TMhelix	196	205				
BSUD.9083.1.p1	inside	206	240				
BSUD.9083.1.p1	TMhelix	241	257				
BSUD.9083.1.p1	outside	258	284				
BSUD.9083.1.p1	TMhelix	285	305				
BSUD.9083.1.p1	inside	306	322				
BSUD.9083.1.p1	TMhelix	323	339				
BSUD.9083.1.p1	outside	340	346				
BSUD.9083.1.p1	TMhelix	347	369				
BSUD.9083.1.p1	inside	370	390				
BSUD.9083.1.p1	TMhelix	391	408				
BSUD.9083.1.p1	outside	409	418				
BSUD.9083.1.p1	TMhelix	419	439				
BSUD.9083.1.p1	inside	440	461				
BSUD.9083.1.p1	TMhelix	462	482				
BSUD.9083.1.p1	outside	483	491				
BSUD.9083.1.p1	TMhelix	492	507				
BSUD.9083.1.p1	inside	508	659				
//
# BSUD.9083.2.p1 Length: 659
# BSUD.9083.2.p1 Number of predicted TMRs: 14
BSUD.9083.2.p1	inside	1	44				
BSUD.9083.2.p1	TMhelix	45	66				
BSUD.9083.2.p1	outside	67	68				
BSUD.9083.2.p1	TMhelix	69	88				
BSUD.9083.2.p1	inside	89	130				
BSUD.9083.2.p1	TMhelix	131	149				
BSUD.9083.2.p1	outside	150	154				
BSUD.9083.2.p1	TMhelix	155	168				
BSUD.9083.2.p1	inside	169	183				
BSUD.9083.2.p1	TMhelix	184	194				
BSUD.9083.2.p1	outside	195	195				
BSUD.9083.2.p1	TMhelix	196	205				
BSUD.9083.2.p1	inside	206	240				
BSUD.9083.2.p1	TMhelix	241	257				
BSUD.9083.2.p1	outside	258	284				
BSUD.9083.2.p1	TMhelix	285	305				
BSUD.9083.2.p1	inside	306	322				
BSUD.9083.2.p1	TMhelix	323	339				
BSUD.9083.2.p1	outside	340	346				
BSUD.9083.2.p1	TMhelix	347	369				
BSUD.9083.2.p1	inside	370	390				
BSUD.9083.2.p1	TMhelix	391	408				
BSUD.9083.2.p1	outside	409	418				
BSUD.9083.2.p1	TMhelix	419	439				
BSUD.9083.2.p1	inside	440	461				
BSUD.9083.2.p1	TMhelix	462	482				
BSUD.9083.2.p1	outside	483	491				
BSUD.9083.2.p1	TMhelix	492	507				
BSUD.9083.2.p1	inside	508	659				
//
# BSUD.9083.3.p1 Length: 659
# BSUD.9083.3.p1 Number of predicted TMRs: 14
BSUD.9083.3.p1	inside	1	44				
BSUD.9083.3.p1	TMhelix	45	66				
BSUD.9083.3.p1	outside	67	68				
BSUD.9083.3.p1	TMhelix	69	88				
BSUD.9083.3.p1	inside	89	130				
BSUD.9083.3.p1	TMhelix	131	149				
BSUD.9083.3.p1	outside	150	154				
BSUD.9083.3.p1	TMhelix	155	168				
BSUD.9083.3.p1	inside	169	183				
BSUD.9083.3.p1	TMhelix	184	194				
BSUD.9083.3.p1	outside	195	195				
BSUD.9083.3.p1	TMhelix	196	205				
BSUD.9083.3.p1	inside	206	240				
BSUD.9083.3.p1	TMhelix	241	257				
BSUD.9083.3.p1	outside	258	284				
BSUD.9083.3.p1	TMhelix	285	305				
BSUD.9083.3.p1	inside	306	322				
BSUD.9083.3.p1	TMhelix	323	339				
BSUD.9083.3.p1	outside	340	346				
BSUD.9083.3.p1	TMhelix	347	369				
BSUD.9083.3.p1	inside	370	390				
BSUD.9083.3.p1	TMhelix	391	408				
BSUD.9083.3.p1	outside	409	418				
BSUD.9083.3.p1	TMhelix	419	439				
BSUD.9083.3.p1	inside	440	461				
BSUD.9083.3.p1	TMhelix	462	482				
BSUD.9083.3.p1	outside	483	491				
BSUD.9083.3.p1	TMhelix	492	507				
BSUD.9083.3.p1	inside	508	659				
//
# BSUD.9083.4.p1 Length: 659
# BSUD.9083.4.p1 Number of predicted TMRs: 14
BSUD.9083.4.p1	inside	1	44				
BSUD.9083.4.p1	TMhelix	45	66				
BSUD.9083.4.p1	outside	67	68				
BSUD.9083.4.p1	TMhelix	69	88				
BSUD.9083.4.p1	inside	89	130				
BSUD.9083.4.p1	TMhelix	131	149				
BSUD.9083.4.p1	outside	150	154				
BSUD.9083.4.p1	TMhelix	155	168				
BSUD.9083.4.p1	inside	169	183				
BSUD.9083.4.p1	TMhelix	184	194				
BSUD.9083.4.p1	outside	195	195				
BSUD.9083.4.p1	TMhelix	196	205				
BSUD.9083.4.p1	inside	206	240				
BSUD.9083.4.p1	TMhelix	241	257				
BSUD.9083.4.p1	outside	258	284				
BSUD.9083.4.p1	TMhelix	285	305				
BSUD.9083.4.p1	inside	306	322				
BSUD.9083.4.p1	TMhelix	323	339				
BSUD.9083.4.p1	outside	340	346				
BSUD.9083.4.p1	TMhelix	347	369				
BSUD.9083.4.p1	inside	370	390				
BSUD.9083.4.p1	TMhelix	391	408				
BSUD.9083.4.p1	outside	409	418				
BSUD.9083.4.p1	TMhelix	419	439				
BSUD.9083.4.p1	inside	440	461				
BSUD.9083.4.p1	TMhelix	462	482				
BSUD.9083.4.p1	outside	483	491				
BSUD.9083.4.p1	TMhelix	492	507				
BSUD.9083.4.p1	inside	508	659				
//
# BSUD.9083.5.p1 Length: 659
# BSUD.9083.5.p1 Number of predicted TMRs: 14
BSUD.9083.5.p1	inside	1	44				
BSUD.9083.5.p1	TMhelix	45	66				
BSUD.9083.5.p1	outside	67	68				
BSUD.9083.5.p1	TMhelix	69	88				
BSUD.9083.5.p1	inside	89	130				
BSUD.9083.5.p1	TMhelix	131	149				
BSUD.9083.5.p1	outside	150	154				
BSUD.9083.5.p1	TMhelix	155	168				
BSUD.9083.5.p1	inside	169	183				
BSUD.9083.5.p1	TMhelix	184	194				
BSUD.9083.5.p1	outside	195	195				
BSUD.9083.5.p1	TMhelix	196	205				
BSUD.9083.5.p1	inside	206	240				
BSUD.9083.5.p1	TMhelix	241	257				
BSUD.9083.5.p1	outside	258	284				
BSUD.9083.5.p1	TMhelix	285	305				
BSUD.9083.5.p1	inside	306	322				
BSUD.9083.5.p1	TMhelix	323	339				
BSUD.9083.5.p1	outside	340	346				
BSUD.9083.5.p1	TMhelix	347	369				
BSUD.9083.5.p1	inside	370	390				
BSUD.9083.5.p1	TMhelix	391	408				
BSUD.9083.5.p1	outside	409	418				
BSUD.9083.5.p1	TMhelix	419	439				
BSUD.9083.5.p1	inside	440	461				
BSUD.9083.5.p1	TMhelix	462	482				
BSUD.9083.5.p1	outside	483	491				
BSUD.9083.5.p1	TMhelix	492	507				
BSUD.9083.5.p1	inside	508	659				
//
# BSUD.9084.1.p1 Length: 533
# BSUD.9084.1.p1 Number of predicted TMRs: 7
BSUD.9084.1.p1	outside	1	22				
BSUD.9084.1.p1	TMhelix	23	43				
BSUD.9084.1.p1	inside	44	55				
BSUD.9084.1.p1	TMhelix	56	76				
BSUD.9084.1.p1	outside	77	93				
BSUD.9084.1.p1	TMhelix	94	115				
BSUD.9084.1.p1	inside	116	135				
BSUD.9084.1.p1	TMhelix	136	156				
BSUD.9084.1.p1	outside	157	180				
BSUD.9084.1.p1	TMhelix	181	201				
BSUD.9084.1.p1	inside	202	243				
BSUD.9084.1.p1	TMhelix	244	263				
BSUD.9084.1.p1	outside	264	282				
BSUD.9084.1.p1	TMhelix	283	303				
BSUD.9084.1.p1	inside	304	533				
//
# BSUD.9085.1.p1 Length: 252
# BSUD.9085.1.p1 Number of predicted TMRs: 0
BSUD.9085.1.p1	inside	1	252				
//
# BSUD.9086.1.p1 Length: 200
# BSUD.9086.1.p1 Number of predicted TMRs: 0
BSUD.9086.1.p1	inside	1	200				
//
# BSUD.9086.2.p1 Length: 200
# BSUD.9086.2.p1 Number of predicted TMRs: 0
BSUD.9086.2.p1	inside	1	200				
//
# BSUD.9087.1.p1 Length: 458
# BSUD.9087.1.p1 Number of predicted TMRs: 0
BSUD.9087.1.p1	inside	1	458				
//
# BSUD.9087.2.p1 Length: 385
# BSUD.9087.2.p1 Number of predicted TMRs: 0
BSUD.9087.2.p1	inside	1	385				
//
# BSUD.9088.1.p1 Length: 201
# BSUD.9088.1.p1 Number of predicted TMRs: 0
BSUD.9088.1.p1	inside	1	201				
//
# BSUD.9089.1.p1 Length: 318
# BSUD.9089.1.p1 Number of predicted TMRs: 7
BSUD.9089.1.p1	outside	1	32				
BSUD.9089.1.p1	TMhelix	33	56				
BSUD.9089.1.p1	inside	57	67				
BSUD.9089.1.p1	TMhelix	68	89				
BSUD.9089.1.p1	outside	90	106				
BSUD.9089.1.p1	TMhelix	107	129				
BSUD.9089.1.p1	inside	130	148				
BSUD.9089.1.p1	TMhelix	149	170				
BSUD.9089.1.p1	outside	171	194				
BSUD.9089.1.p1	TMhelix	195	217				
BSUD.9089.1.p1	inside	218	240				
BSUD.9089.1.p1	TMhelix	241	261				
BSUD.9089.1.p1	outside	262	283				
BSUD.9089.1.p1	TMhelix	284	302				
BSUD.9089.1.p1	inside	303	318				
//
# BSUD.9089.2.p1 Length: 325
# BSUD.9089.2.p1 Number of predicted TMRs: 7
BSUD.9089.2.p1	outside	1	39				
BSUD.9089.2.p1	TMhelix	40	63				
BSUD.9089.2.p1	inside	64	74				
BSUD.9089.2.p1	TMhelix	75	96				
BSUD.9089.2.p1	outside	97	113				
BSUD.9089.2.p1	TMhelix	114	136				
BSUD.9089.2.p1	inside	137	155				
BSUD.9089.2.p1	TMhelix	156	177				
BSUD.9089.2.p1	outside	178	201				
BSUD.9089.2.p1	TMhelix	202	224				
BSUD.9089.2.p1	inside	225	247				
BSUD.9089.2.p1	TMhelix	248	268				
BSUD.9089.2.p1	outside	269	290				
BSUD.9089.2.p1	TMhelix	291	309				
BSUD.9089.2.p1	inside	310	325				
//
# BSUD.9089.3.p1 Length: 318
# BSUD.9089.3.p1 Number of predicted TMRs: 7
BSUD.9089.3.p1	outside	1	32				
BSUD.9089.3.p1	TMhelix	33	56				
BSUD.9089.3.p1	inside	57	67				
BSUD.9089.3.p1	TMhelix	68	89				
BSUD.9089.3.p1	outside	90	106				
BSUD.9089.3.p1	TMhelix	107	129				
BSUD.9089.3.p1	inside	130	148				
BSUD.9089.3.p1	TMhelix	149	170				
BSUD.9089.3.p1	outside	171	194				
BSUD.9089.3.p1	TMhelix	195	217				
BSUD.9089.3.p1	inside	218	240				
BSUD.9089.3.p1	TMhelix	241	261				
BSUD.9089.3.p1	outside	262	283				
BSUD.9089.3.p1	TMhelix	284	302				
BSUD.9089.3.p1	inside	303	318				
//
# BSUD.9089.4.p1 Length: 325
# BSUD.9089.4.p1 Number of predicted TMRs: 7
BSUD.9089.4.p1	outside	1	39				
BSUD.9089.4.p1	TMhelix	40	63				
BSUD.9089.4.p1	inside	64	74				
BSUD.9089.4.p1	TMhelix	75	96				
BSUD.9089.4.p1	outside	97	113				
BSUD.9089.4.p1	TMhelix	114	136				
BSUD.9089.4.p1	inside	137	155				
BSUD.9089.4.p1	TMhelix	156	177				
BSUD.9089.4.p1	outside	178	201				
BSUD.9089.4.p1	TMhelix	202	224				
BSUD.9089.4.p1	inside	225	247				
BSUD.9089.4.p1	TMhelix	248	268				
BSUD.9089.4.p1	outside	269	290				
BSUD.9089.4.p1	TMhelix	291	309				
BSUD.9089.4.p1	inside	310	325				
//
# BSUD.9089.5.p1 Length: 323
# BSUD.9089.5.p1 Number of predicted TMRs: 7
BSUD.9089.5.p1	outside	1	37				
BSUD.9089.5.p1	TMhelix	38	61				
BSUD.9089.5.p1	inside	62	72				
BSUD.9089.5.p1	TMhelix	73	94				
BSUD.9089.5.p1	outside	95	111				
BSUD.9089.5.p1	TMhelix	112	134				
BSUD.9089.5.p1	inside	135	153				
BSUD.9089.5.p1	TMhelix	154	175				
BSUD.9089.5.p1	outside	176	199				
BSUD.9089.5.p1	TMhelix	200	222				
BSUD.9089.5.p1	inside	223	245				
BSUD.9089.5.p1	TMhelix	246	266				
BSUD.9089.5.p1	outside	267	285				
BSUD.9089.5.p1	TMhelix	286	307				
BSUD.9089.5.p1	inside	308	323				
//
# BSUD.909.1.p1 Length: 765
# BSUD.909.1.p1 Number of predicted TMRs: 0
BSUD.909.1.p1	inside	1	765				
//
# BSUD.909.2.p1 Length: 747
# BSUD.909.2.p1 Number of predicted TMRs: 0
BSUD.909.2.p1	inside	1	747				
//
# BSUD.9090.1.p1 Length: 358
# BSUD.9090.1.p1 Number of predicted TMRs: 7
BSUD.9090.1.p1	outside	1	13				
BSUD.9090.1.p1	TMhelix	14	37				
BSUD.9090.1.p1	inside	38	49				
BSUD.9090.1.p1	TMhelix	50	70				
BSUD.9090.1.p1	outside	71	87				
BSUD.9090.1.p1	TMhelix	88	108				
BSUD.9090.1.p1	inside	109	130				
BSUD.9090.1.p1	TMhelix	131	151				
BSUD.9090.1.p1	outside	152	173				
BSUD.9090.1.p1	TMhelix	174	199				
BSUD.9090.1.p1	inside	200	226				
BSUD.9090.1.p1	TMhelix	227	247				
BSUD.9090.1.p1	outside	248	270				
BSUD.9090.1.p1	TMhelix	271	293				
BSUD.9090.1.p1	inside	294	358				
//
# BSUD.9091.1.p2 Length: 52
# BSUD.9091.1.p2 Number of predicted TMRs: 0
BSUD.9091.1.p2	inside	1	52				
//
# BSUD.9092.1.p1 Length: 318
# BSUD.9092.1.p1 Number of predicted TMRs: 0
BSUD.9092.1.p1	inside	1	318				
//
# BSUD.9093.1.p1 Length: 546
# BSUD.9093.1.p1 Number of predicted TMRs: 0
BSUD.9093.1.p1	inside	1	546				
//
# BSUD.9093.2.p1 Length: 546
# BSUD.9093.2.p1 Number of predicted TMRs: 0
BSUD.9093.2.p1	inside	1	546				
//
# BSUD.9094.1.p1 Length: 492
# BSUD.9094.1.p1 Number of predicted TMRs: 0
BSUD.9094.1.p1	inside	1	492				
//
# BSUD.9094.2.p1 Length: 485
# BSUD.9094.2.p1 Number of predicted TMRs: 0
BSUD.9094.2.p1	inside	1	485				
//
# BSUD.9095.1.p1 Length: 868
# BSUD.9095.1.p1 Number of predicted TMRs: 0
BSUD.9095.1.p1	inside	1	868				
//
# BSUD.9096.1.p1 Length: 571
# BSUD.9096.1.p1 Number of predicted TMRs: 0
BSUD.9096.1.p1	inside	1	571				
//
# BSUD.9096.2.p1 Length: 812
# BSUD.9096.2.p1 Number of predicted TMRs: 0
BSUD.9096.2.p1	inside	1	812				
//
# BSUD.9097.1.p1 Length: 619
# BSUD.9097.1.p1 Number of predicted TMRs: 12
BSUD.9097.1.p1	inside	1	64				
BSUD.9097.1.p1	TMhelix	65	82				
BSUD.9097.1.p1	outside	83	97				
BSUD.9097.1.p1	TMhelix	98	116				
BSUD.9097.1.p1	inside	117	121				
BSUD.9097.1.p1	TMhelix	122	137				
BSUD.9097.1.p1	outside	138	187				
BSUD.9097.1.p1	TMhelix	188	208				
BSUD.9097.1.p1	inside	209	217				
BSUD.9097.1.p1	TMhelix	218	232				
BSUD.9097.1.p1	outside	233	243				
BSUD.9097.1.p1	TMhelix	244	260				
BSUD.9097.1.p1	inside	261	286				
BSUD.9097.1.p1	TMhelix	287	307				
BSUD.9097.1.p1	outside	308	353				
BSUD.9097.1.p1	TMhelix	354	370				
BSUD.9097.1.p1	inside	371	435				
BSUD.9097.1.p1	TMhelix	436	456				
BSUD.9097.1.p1	outside	457	458				
BSUD.9097.1.p1	TMhelix	459	477				
BSUD.9097.1.p1	inside	478	491				
BSUD.9097.1.p1	TMhelix	492	508				
BSUD.9097.1.p1	outside	509	524				
BSUD.9097.1.p1	TMhelix	525	544				
BSUD.9097.1.p1	inside	545	619				
//
# BSUD.9098.1.p1 Length: 412
# BSUD.9098.1.p1 Number of predicted TMRs: 0
BSUD.9098.1.p1	signal	1	15				
BSUD.9098.1.p1	outside	16	412				
//
# BSUD.9098.2.p1 Length: 412
# BSUD.9098.2.p1 Number of predicted TMRs: 0
BSUD.9098.2.p1	signal	1	15				
BSUD.9098.2.p1	outside	16	412				
//
# BSUD.9099.1.p1 Length: 58
# BSUD.9099.1.p1 Number of predicted TMRs: 0
BSUD.9099.1.p1	inside	1	58				
//
# BSUD.91.1.p1 Length: 1160
# BSUD.91.1.p1 Number of predicted TMRs: 0
BSUD.91.1.p1	inside	1	1160				
//
# BSUD.910.1.p1 Length: 78
# BSUD.910.1.p1 Number of predicted TMRs: 0
BSUD.910.1.p1	outside	1	78				
//
# BSUD.9100.1.p1 Length: 251
# BSUD.9100.1.p1 Number of predicted TMRs: 0
BSUD.9100.1.p1	inside	1	251				
//
# BSUD.9100.2.p1 Length: 251
# BSUD.9100.2.p1 Number of predicted TMRs: 0
BSUD.9100.2.p1	inside	1	251				
//
# BSUD.9101.1.p1 Length: 800
# BSUD.9101.1.p1 Number of predicted TMRs: 0
BSUD.9101.1.p1	inside	1	800				
//
# BSUD.9102.1.p1 Length: 343
# BSUD.9102.1.p1 Number of predicted TMRs: 0
BSUD.9102.1.p1	inside	1	343				
//
# BSUD.9103.1.p1 Length: 512
# BSUD.9103.1.p1 Number of predicted TMRs: 1
BSUD.9103.1.p1	signal	1	20				
BSUD.9103.1.p1	outside	21	460				
BSUD.9103.1.p1	TMhelix	461	480				
BSUD.9103.1.p1	inside	481	512				
//
# BSUD.9104.1.p1 Length: 279
# BSUD.9104.1.p1 Number of predicted TMRs: 7
BSUD.9104.1.p1	outside	1	4				
BSUD.9104.1.p1	TMhelix	5	25				
BSUD.9104.1.p1	inside	26	42				
BSUD.9104.1.p1	TMhelix	43	62				
BSUD.9104.1.p1	outside	63	76				
BSUD.9104.1.p1	TMhelix	77	97				
BSUD.9104.1.p1	inside	98	117				
BSUD.9104.1.p1	TMhelix	118	138				
BSUD.9104.1.p1	outside	139	162				
BSUD.9104.1.p1	TMhelix	163	183				
BSUD.9104.1.p1	inside	184	212				
BSUD.9104.1.p1	TMhelix	213	233				
BSUD.9104.1.p1	outside	234	247				
BSUD.9104.1.p1	TMhelix	248	270				
BSUD.9104.1.p1	inside	271	279				
//
# BSUD.9104.2.p1 Length: 279
# BSUD.9104.2.p1 Number of predicted TMRs: 7
BSUD.9104.2.p1	outside	1	4				
BSUD.9104.2.p1	TMhelix	5	25				
BSUD.9104.2.p1	inside	26	42				
BSUD.9104.2.p1	TMhelix	43	62				
BSUD.9104.2.p1	outside	63	76				
BSUD.9104.2.p1	TMhelix	77	97				
BSUD.9104.2.p1	inside	98	117				
BSUD.9104.2.p1	TMhelix	118	138				
BSUD.9104.2.p1	outside	139	162				
BSUD.9104.2.p1	TMhelix	163	183				
BSUD.9104.2.p1	inside	184	212				
BSUD.9104.2.p1	TMhelix	213	233				
BSUD.9104.2.p1	outside	234	247				
BSUD.9104.2.p1	TMhelix	248	270				
BSUD.9104.2.p1	inside	271	279				
//
# BSUD.9104.3.p1 Length: 279
# BSUD.9104.3.p1 Number of predicted TMRs: 7
BSUD.9104.3.p1	outside	1	4				
BSUD.9104.3.p1	TMhelix	5	25				
BSUD.9104.3.p1	inside	26	42				
BSUD.9104.3.p1	TMhelix	43	62				
BSUD.9104.3.p1	outside	63	76				
BSUD.9104.3.p1	TMhelix	77	97				
BSUD.9104.3.p1	inside	98	117				
BSUD.9104.3.p1	TMhelix	118	138				
BSUD.9104.3.p1	outside	139	162				
BSUD.9104.3.p1	TMhelix	163	183				
BSUD.9104.3.p1	inside	184	212				
BSUD.9104.3.p1	TMhelix	213	233				
BSUD.9104.3.p1	outside	234	247				
BSUD.9104.3.p1	TMhelix	248	270				
BSUD.9104.3.p1	inside	271	279				
//
# BSUD.9105.1.p1 Length: 2869
# BSUD.9105.1.p1 Number of predicted TMRs: 0
BSUD.9105.1.p1	signal	1	31				
BSUD.9105.1.p1	outside	32	2869				
//
# BSUD.9106.1.p1 Length: 105
# BSUD.9106.1.p1 Number of predicted TMRs: 0
BSUD.9106.1.p1	inside	1	105				
//
# BSUD.9106.2.p2 Length: 124
# BSUD.9106.2.p2 Number of predicted TMRs: 0
BSUD.9106.2.p2	signal	1	24				
BSUD.9106.2.p2	outside	25	124				
//
# BSUD.9107.1.p1 Length: 509
# BSUD.9107.1.p1 Number of predicted TMRs: 0
BSUD.9107.1.p1	inside	1	509				
//
# BSUD.9107.2.p1 Length: 509
# BSUD.9107.2.p1 Number of predicted TMRs: 0
BSUD.9107.2.p1	inside	1	509				
//
# BSUD.9108.1.p1 Length: 88
# BSUD.9108.1.p1 Number of predicted TMRs: 0
BSUD.9108.1.p1	inside	1	88				
//
# BSUD.9109.1.p1 Length: 54
# BSUD.9109.1.p1 Number of predicted TMRs: 0
BSUD.9109.1.p1	inside	1	54				
//
# BSUD.9109.2.p1 Length: 54
# BSUD.9109.2.p1 Number of predicted TMRs: 0
BSUD.9109.2.p1	inside	1	54				
//
# BSUD.9109.3.p1 Length: 231
# BSUD.9109.3.p1 Number of predicted TMRs: 0
BSUD.9109.3.p1	inside	1	231				
//
# BSUD.911.1.p1 Length: 140
# BSUD.911.1.p1 Number of predicted TMRs: 0
BSUD.911.1.p1	signal	1	53				
BSUD.911.1.p1	outside	54	140				
//
# BSUD.9110.1.p1 Length: 404
# BSUD.9110.1.p1 Number of predicted TMRs: 0
BSUD.9110.1.p1	inside	1	404				
//
# BSUD.9110.2.p1 Length: 406
# BSUD.9110.2.p1 Number of predicted TMRs: 0
BSUD.9110.2.p1	inside	1	406				
//
# BSUD.9111.1.p1 Length: 346
# BSUD.9111.1.p1 Number of predicted TMRs: 0
BSUD.9111.1.p1	signal	1	53				
BSUD.9111.1.p1	outside	54	346				
//
# BSUD.9111.2.p1 Length: 328
# BSUD.9111.2.p1 Number of predicted TMRs: 0
BSUD.9111.2.p1	signal	1	53				
BSUD.9111.2.p1	outside	54	328				
//
# BSUD.9111.3.p1 Length: 328
# BSUD.9111.3.p1 Number of predicted TMRs: 0
BSUD.9111.3.p1	signal	1	53				
BSUD.9111.3.p1	outside	54	328				
//
# BSUD.9111.4.p1 Length: 295
# BSUD.9111.4.p1 Number of predicted TMRs: 0
BSUD.9111.4.p1	signal	1	53				
BSUD.9111.4.p1	outside	54	295				
//
# BSUD.9112.1.p2 Length: 200
# BSUD.9112.1.p2 Number of predicted TMRs: 0
BSUD.9112.1.p2	signal	1	27				
BSUD.9112.1.p2	outside	28	200				
//
# BSUD.9113.1.p2 Length: 200
# BSUD.9113.1.p2 Number of predicted TMRs: 0
BSUD.9113.1.p2	signal	1	27				
BSUD.9113.1.p2	outside	28	200				
//
# BSUD.9114.1.p1 Length: 66
# BSUD.9114.1.p1 Number of predicted TMRs: 0
BSUD.9114.1.p1	inside	1	66				
//
# BSUD.9115.1.p1 Length: 680
# BSUD.9115.1.p1 Number of predicted TMRs: 0
BSUD.9115.1.p1	inside	1	680				
//
# BSUD.9116.1.p1 Length: 67
# BSUD.9116.1.p1 Number of predicted TMRs: 0
BSUD.9116.1.p1	inside	1	67				
//
# BSUD.9117.1.p1 Length: 123
# BSUD.9117.1.p1 Number of predicted TMRs: 0
BSUD.9117.1.p1	signal	1	20				
BSUD.9117.1.p1	outside	21	123				
//
# BSUD.9118.1.p1 Length: 141
# BSUD.9118.1.p1 Number of predicted TMRs: 0
BSUD.9118.1.p1	signal	1	31				
BSUD.9118.1.p1	outside	32	141				
//
# BSUD.9119.1.p1 Length: 105
# BSUD.9119.1.p1 Number of predicted TMRs: 0
BSUD.9119.1.p1	signal	1	18				
BSUD.9119.1.p1	outside	19	105				
//
# BSUD.9119.2.p1 Length: 70
# BSUD.9119.2.p1 Number of predicted TMRs: 0
BSUD.9119.2.p1	signal	1	18				
BSUD.9119.2.p1	outside	19	70				
//
# BSUD.912.1.p1 Length: 169
# BSUD.912.1.p1 Number of predicted TMRs: 0
BSUD.912.1.p1	signal	1	18				
BSUD.912.1.p1	outside	19	169				
//
# BSUD.9120.1.p1 Length: 103
# BSUD.9120.1.p1 Number of predicted TMRs: 0
BSUD.9120.1.p1	signal	1	18				
BSUD.9120.1.p1	outside	19	103				
//
# BSUD.9121.1.p2 Length: 516
# BSUD.9121.1.p2 Number of predicted TMRs: 0
BSUD.9121.1.p2	signal	1	16				
BSUD.9121.1.p2	outside	17	516				
//
# BSUD.9121.2.p2 Length: 450
# BSUD.9121.2.p2 Number of predicted TMRs: 0
BSUD.9121.2.p2	signal	1	16				
BSUD.9121.2.p2	outside	17	450				
//
# BSUD.9123.1.p1 Length: 219
# BSUD.9123.1.p1 Number of predicted TMRs: 1
BSUD.9123.1.p1	outside	1	147				
BSUD.9123.1.p1	TMhelix	148	172				
BSUD.9123.1.p1	inside	173	219				
//
# BSUD.9123.2.p1 Length: 219
# BSUD.9123.2.p1 Number of predicted TMRs: 1
BSUD.9123.2.p1	outside	1	147				
BSUD.9123.2.p1	TMhelix	148	172				
BSUD.9123.2.p1	inside	173	219				
//
# BSUD.9124.1.p1 Length: 60
# BSUD.9124.1.p1 Number of predicted TMRs: 0
BSUD.9124.1.p1	outside	1	60				
//
# BSUD.9125.1.p1 Length: 710
# BSUD.9125.1.p1 Number of predicted TMRs: 0
BSUD.9125.1.p1	signal	1	28				
BSUD.9125.1.p1	outside	29	710				
//
# BSUD.9125.2.p1 Length: 710
# BSUD.9125.2.p1 Number of predicted TMRs: 0
BSUD.9125.2.p1	signal	1	28				
BSUD.9125.2.p1	outside	29	710				
//
# BSUD.9126.1.p1 Length: 219
# BSUD.9126.1.p1 Number of predicted TMRs: 1
BSUD.9126.1.p1	outside	1	147				
BSUD.9126.1.p1	TMhelix	148	172				
BSUD.9126.1.p1	inside	173	219				
//
# BSUD.9127.1.p1 Length: 159
# BSUD.9127.1.p1 Number of predicted TMRs: 0
BSUD.9127.1.p1	inside	1	159				
//
# BSUD.9128.1.p1 Length: 55
# BSUD.9128.1.p1 Number of predicted TMRs: 0
BSUD.9128.1.p1	inside	1	55				
//
# BSUD.9128.2.p2 Length: 62
# BSUD.9128.2.p2 Number of predicted TMRs: 0
BSUD.9128.2.p2	inside	1	62				
//
# BSUD.9129.1.p1 Length: 265
# BSUD.9129.1.p1 Number of predicted TMRs: 0
BSUD.9129.1.p1	inside	1	265				
//
# BSUD.913.1.p1 Length: 170
# BSUD.913.1.p1 Number of predicted TMRs: 0
BSUD.913.1.p1	signal	1	60				
BSUD.913.1.p1	outside	61	170				
//
# BSUD.913.2.p1 Length: 125
# BSUD.913.2.p1 Number of predicted TMRs: 0
BSUD.913.2.p1	signal	1	20				
BSUD.913.2.p1	outside	21	125				
//
# BSUD.9130.1.p1 Length: 283
# BSUD.9130.1.p1 Number of predicted TMRs: 0
BSUD.9130.1.p1	inside	1	283				
//
# BSUD.9131.1.p1 Length: 446
# BSUD.9131.1.p1 Number of predicted TMRs: 0
BSUD.9131.1.p1	inside	1	446				
//
# BSUD.9132.1.p1 Length: 161
# BSUD.9132.1.p1 Number of predicted TMRs: 0
BSUD.9132.1.p1	outside	1	161				
//
# BSUD.9132.2.p3 Length: 60
# BSUD.9132.2.p3 Number of predicted TMRs: 0
BSUD.9132.2.p3	signal	1	40				
BSUD.9132.2.p3	outside	41	60				
//
# BSUD.9133.1.p1 Length: 958
# BSUD.9133.1.p1 Number of predicted TMRs: 1
BSUD.9133.1.p1	signal	1	33				
BSUD.9133.1.p1	outside	34	758				
BSUD.9133.1.p1	TMhelix	759	781				
BSUD.9133.1.p1	inside	782	958				
//
# BSUD.9134.1.p1 Length: 83
# BSUD.9134.1.p1 Number of predicted TMRs: 0
BSUD.9134.1.p1	inside	1	83				
//
# BSUD.9135.1.p2 Length: 113
# BSUD.9135.1.p2 Number of predicted TMRs: 0
BSUD.9135.1.p2	outside	1	113				
//
# BSUD.9136.1.p2 Length: 113
# BSUD.9136.1.p2 Number of predicted TMRs: 0
BSUD.9136.1.p2	outside	1	113				
//
# BSUD.9137.1.p1 Length: 711
# BSUD.9137.1.p1 Number of predicted TMRs: 0
BSUD.9137.1.p1	outside	1	711				
//
# BSUD.9138.1.p1 Length: 60
# BSUD.9138.1.p1 Number of predicted TMRs: 0
BSUD.9138.1.p1	inside	1	60				
//
# BSUD.9139.1.p1 Length: 385
# BSUD.9139.1.p1 Number of predicted TMRs: 6
BSUD.9139.1.p1	inside	1	51				
BSUD.9139.1.p1	TMhelix	52	77				
BSUD.9139.1.p1	outside	78	85				
BSUD.9139.1.p1	TMhelix	86	106				
BSUD.9139.1.p1	inside	107	119				
BSUD.9139.1.p1	TMhelix	120	140				
BSUD.9139.1.p1	outside	141	154				
BSUD.9139.1.p1	TMhelix	155	177				
BSUD.9139.1.p1	inside	178	203				
BSUD.9139.1.p1	TMhelix	204	221				
BSUD.9139.1.p1	outside	222	227				
BSUD.9139.1.p1	TMhelix	228	248				
BSUD.9139.1.p1	inside	249	385				
//
# BSUD.9139.2.p1 Length: 207
# BSUD.9139.2.p1 Number of predicted TMRs: 4
BSUD.9139.2.p1	inside	1	55				
BSUD.9139.2.p1	TMhelix	56	76				
BSUD.9139.2.p1	outside	77	85				
BSUD.9139.2.p1	TMhelix	86	105				
BSUD.9139.2.p1	inside	106	119				
BSUD.9139.2.p1	TMhelix	120	140				
BSUD.9139.2.p1	outside	141	155				
BSUD.9139.2.p1	TMhelix	156	177				
BSUD.9139.2.p1	inside	178	207				
//
# BSUD.914.1.p1 Length: 56
# BSUD.914.1.p1 Number of predicted TMRs: 0
BSUD.914.1.p1	inside	1	56				
//
# BSUD.9140.1.p1 Length: 93
# BSUD.9140.1.p1 Number of predicted TMRs: 0
BSUD.9140.1.p1	outside	1	93				
//
# BSUD.9141.1.p1 Length: 566
# BSUD.9141.1.p1 Number of predicted TMRs: 0
BSUD.9141.1.p1	signal	1	19				
BSUD.9141.1.p1	outside	20	566				
//
# BSUD.9142.1.p1 Length: 556
# BSUD.9142.1.p1 Number of predicted TMRs: 0
BSUD.9142.1.p1	inside	1	556				
//
# BSUD.9142.2.p1 Length: 306
# BSUD.9142.2.p1 Number of predicted TMRs: 0
BSUD.9142.2.p1	inside	1	306				
//
# BSUD.9143.1.p1 Length: 557
# BSUD.9143.1.p1 Number of predicted TMRs: 0
BSUD.9143.1.p1	signal	1	19				
BSUD.9143.1.p1	outside	20	557				
//
# BSUD.9143.2.p1 Length: 557
# BSUD.9143.2.p1 Number of predicted TMRs: 0
BSUD.9143.2.p1	signal	1	19				
BSUD.9143.2.p1	outside	20	557				
//
# BSUD.9144.1.p1 Length: 269
# BSUD.9144.1.p1 Number of predicted TMRs: 0
BSUD.9144.1.p1	signal	1	24				
BSUD.9144.1.p1	outside	25	269				
//
# BSUD.9144.2.p1 Length: 1693
# BSUD.9144.2.p1 Number of predicted TMRs: 1
BSUD.9144.2.p1	signal	1	24				
BSUD.9144.2.p1	outside	25	1578				
BSUD.9144.2.p1	TMhelix	1579	1601				
BSUD.9144.2.p1	inside	1602	1693				
//
# BSUD.9144.3.p1 Length: 1271
# BSUD.9144.3.p1 Number of predicted TMRs: 1
BSUD.9144.3.p1	outside	1	1156				
BSUD.9144.3.p1	TMhelix	1157	1179				
BSUD.9144.3.p1	inside	1180	1271				
//
# BSUD.9145.1.p1 Length: 417
# BSUD.9145.1.p1 Number of predicted TMRs: 0
BSUD.9145.1.p1	inside	1	417				
//
# BSUD.9145.2.p1 Length: 417
# BSUD.9145.2.p1 Number of predicted TMRs: 0
BSUD.9145.2.p1	inside	1	417				
//
# BSUD.9146.1.p1 Length: 733
# BSUD.9146.1.p1 Number of predicted TMRs: 0
BSUD.9146.1.p1	inside	1	733				
//
# BSUD.9149.1.p1 Length: 305
# BSUD.9149.1.p1 Number of predicted TMRs: 0
BSUD.9149.1.p1	outside	1	305				
//
# BSUD.9149.2.p2 Length: 81
# BSUD.9149.2.p2 Number of predicted TMRs: 0
BSUD.9149.2.p2	outside	1	81				
//
# BSUD.915.1.p1 Length: 1551
# BSUD.915.1.p1 Number of predicted TMRs: 0
BSUD.915.1.p1	inside	1	1551				
//
# BSUD.915.2.p1 Length: 1545
# BSUD.915.2.p1 Number of predicted TMRs: 0
BSUD.915.2.p1	inside	1	1545				
//
# BSUD.915.3.p1 Length: 304
# BSUD.915.3.p1 Number of predicted TMRs: 0
BSUD.915.3.p1	inside	1	304				
//
# BSUD.9150.1.p1 Length: 115
# BSUD.9150.1.p1 Number of predicted TMRs: 0
BSUD.9150.1.p1	outside	1	115				
//
# BSUD.9152.1.p1 Length: 1397
# BSUD.9152.1.p1 Number of predicted TMRs: 0
BSUD.9152.1.p1	inside	1	1397				
//
# BSUD.9152.2.p1 Length: 1386
# BSUD.9152.2.p1 Number of predicted TMRs: 0
BSUD.9152.2.p1	inside	1	1386				
//
# BSUD.9152.3.p1 Length: 924
# BSUD.9152.3.p1 Number of predicted TMRs: 0
BSUD.9152.3.p1	inside	1	924				
//
# BSUD.9152.4.p1 Length: 2355
# BSUD.9152.4.p1 Number of predicted TMRs: 0
BSUD.9152.4.p1	inside	1	2355				
//
# BSUD.9152.5.p1 Length: 981
# BSUD.9152.5.p1 Number of predicted TMRs: 0
BSUD.9152.5.p1	inside	1	981				
//
# BSUD.9153.1.p1 Length: 463
# BSUD.9153.1.p1 Number of predicted TMRs: 0
BSUD.9153.1.p1	inside	1	463				
//
# BSUD.9153.2.p1 Length: 463
# BSUD.9153.2.p1 Number of predicted TMRs: 0
BSUD.9153.2.p1	inside	1	463				
//
# BSUD.9153.3.p1 Length: 463
# BSUD.9153.3.p1 Number of predicted TMRs: 0
BSUD.9153.3.p1	inside	1	463				
//
# BSUD.9153.4.p1 Length: 347
# BSUD.9153.4.p1 Number of predicted TMRs: 0
BSUD.9153.4.p1	inside	1	347				
//
# BSUD.9153.5.p1 Length: 321
# BSUD.9153.5.p1 Number of predicted TMRs: 0
BSUD.9153.5.p1	inside	1	321				
//
# BSUD.9154.1.p1 Length: 841
# BSUD.9154.1.p1 Number of predicted TMRs: 0
BSUD.9154.1.p1	inside	1	841				
//
# BSUD.9154.2.p1 Length: 793
# BSUD.9154.2.p1 Number of predicted TMRs: 0
BSUD.9154.2.p1	inside	1	793				
//
# BSUD.9155.1.p1 Length: 181
# BSUD.9155.1.p1 Number of predicted TMRs: 2
BSUD.9155.1.p1	inside	1	134				
BSUD.9155.1.p1	TMhelix	135	144				
BSUD.9155.1.p1	outside	145	145				
BSUD.9155.1.p1	TMhelix	146	155				
BSUD.9155.1.p1	inside	156	181				
//
# BSUD.9155.2.p1 Length: 181
# BSUD.9155.2.p1 Number of predicted TMRs: 2
BSUD.9155.2.p1	inside	1	134				
BSUD.9155.2.p1	TMhelix	135	144				
BSUD.9155.2.p1	outside	145	145				
BSUD.9155.2.p1	TMhelix	146	155				
BSUD.9155.2.p1	inside	156	181				
//
# BSUD.9155.3.p1 Length: 181
# BSUD.9155.3.p1 Number of predicted TMRs: 2
BSUD.9155.3.p1	inside	1	134				
BSUD.9155.3.p1	TMhelix	135	144				
BSUD.9155.3.p1	outside	145	145				
BSUD.9155.3.p1	TMhelix	146	155				
BSUD.9155.3.p1	inside	156	181				
//
# BSUD.9156.1.p1 Length: 159
# BSUD.9156.1.p1 Number of predicted TMRs: 0
BSUD.9156.1.p1	inside	1	159				
//
# BSUD.9156.2.p1 Length: 206
# BSUD.9156.2.p1 Number of predicted TMRs: 0
BSUD.9156.2.p1	signal	1	15				
BSUD.9156.2.p1	outside	16	206				
//
# BSUD.9157.1.p1 Length: 96
# BSUD.9157.1.p1 Number of predicted TMRs: 0
BSUD.9157.1.p1	inside	1	96				
//
# BSUD.9158.1.p2 Length: 353
# BSUD.9158.1.p2 Number of predicted TMRs: 0
BSUD.9158.1.p2	signal	1	23				
BSUD.9158.1.p2	outside	24	353				
//
# BSUD.9158.2.p1 Length: 765
# BSUD.9158.2.p1 Number of predicted TMRs: 1
BSUD.9158.2.p1	signal	1	23				
BSUD.9158.2.p1	outside	24	341				
BSUD.9158.2.p1	TMhelix	342	362				
BSUD.9158.2.p1	inside	363	765				
//
# BSUD.9158.3.p1 Length: 760
# BSUD.9158.3.p1 Number of predicted TMRs: 1
BSUD.9158.3.p1	signal	1	23				
BSUD.9158.3.p1	outside	24	334				
BSUD.9158.3.p1	TMhelix	335	356				
BSUD.9158.3.p1	inside	357	760				
//
# BSUD.9158.4.p2 Length: 353
# BSUD.9158.4.p2 Number of predicted TMRs: 0
BSUD.9158.4.p2	signal	1	23				
BSUD.9158.4.p2	outside	24	353				
//
# BSUD.9159.1.p2 Length: 67
# BSUD.9159.1.p2 Number of predicted TMRs: 0
BSUD.9159.1.p2	inside	1	67				
//
# BSUD.916.1.p1 Length: 458
# BSUD.916.1.p1 Number of predicted TMRs: 10
BSUD.916.1.p1	inside	1	10				
BSUD.916.1.p1	TMhelix	11	31				
BSUD.916.1.p1	outside	32	44				
BSUD.916.1.p1	TMhelix	45	67				
BSUD.916.1.p1	inside	68	78				
BSUD.916.1.p1	TMhelix	79	90				
BSUD.916.1.p1	outside	91	91				
BSUD.916.1.p1	TMhelix	92	101				
BSUD.916.1.p1	inside	102	121				
BSUD.916.1.p1	TMhelix	122	138				
BSUD.916.1.p1	outside	139	152				
BSUD.916.1.p1	TMhelix	153	171				
BSUD.916.1.p1	inside	172	190				
BSUD.916.1.p1	TMhelix	191	211				
BSUD.916.1.p1	outside	212	217				
BSUD.916.1.p1	TMhelix	218	238				
BSUD.916.1.p1	inside	239	278				
BSUD.916.1.p1	TMhelix	279	299				
BSUD.916.1.p1	outside	300	312				
BSUD.916.1.p1	TMhelix	313	333				
BSUD.916.1.p1	inside	334	458				
//
# BSUD.9160.1.p1 Length: 204
# BSUD.9160.1.p1 Number of predicted TMRs: 0
BSUD.9160.1.p1	inside	1	204				
//
# BSUD.9160.2.p1 Length: 189
# BSUD.9160.2.p1 Number of predicted TMRs: 0
BSUD.9160.2.p1	inside	1	189				
//
# BSUD.9161.1.p1 Length: 129
# BSUD.9161.1.p1 Number of predicted TMRs: 0
BSUD.9161.1.p1	inside	1	129				
//
# BSUD.9162.1.p1 Length: 505
# BSUD.9162.1.p1 Number of predicted TMRs: 0
BSUD.9162.1.p1	inside	1	505				
//
# BSUD.9162.2.p1 Length: 505
# BSUD.9162.2.p1 Number of predicted TMRs: 0
BSUD.9162.2.p1	inside	1	505				
//
# BSUD.9162.3.p1 Length: 505
# BSUD.9162.3.p1 Number of predicted TMRs: 0
BSUD.9162.3.p1	inside	1	505				
//
# BSUD.9163.1.p1 Length: 81
# BSUD.9163.1.p1 Number of predicted TMRs: 0
BSUD.9163.1.p1	inside	1	81				
//
# BSUD.9164.1.p1 Length: 487
# BSUD.9164.1.p1 Number of predicted TMRs: 1
BSUD.9164.1.p1	inside	1	8				
BSUD.9164.1.p1	TMhelix	9	27				
BSUD.9164.1.p1	outside	28	487				
//
# BSUD.9164.2.p1 Length: 496
# BSUD.9164.2.p1 Number of predicted TMRs: 1
BSUD.9164.2.p1	inside	1	17				
BSUD.9164.2.p1	TMhelix	18	36				
BSUD.9164.2.p1	outside	37	496				
//
# BSUD.9166.1.p2 Length: 57
# BSUD.9166.1.p2 Number of predicted TMRs: 0
BSUD.9166.1.p2	signal	1	32				
BSUD.9166.1.p2	outside	33	57				
//
# BSUD.9166.2.p2 Length: 57
# BSUD.9166.2.p2 Number of predicted TMRs: 0
BSUD.9166.2.p2	signal	1	32				
BSUD.9166.2.p2	outside	33	57				
//
# BSUD.9167.1.p1 Length: 79
# BSUD.9167.1.p1 Number of predicted TMRs: 0
BSUD.9167.1.p1	inside	1	79				
//
# BSUD.9168.1.p1 Length: 694
# BSUD.9168.1.p1 Number of predicted TMRs: 0
BSUD.9168.1.p1	inside	1	694				
//
# BSUD.9168.2.p1 Length: 705
# BSUD.9168.2.p1 Number of predicted TMRs: 0
BSUD.9168.2.p1	inside	1	705				
//
# BSUD.9169.1.p1 Length: 696
# BSUD.9169.1.p1 Number of predicted TMRs: 0
BSUD.9169.1.p1	inside	1	696				
//
# BSUD.9169.2.p1 Length: 676
# BSUD.9169.2.p1 Number of predicted TMRs: 0
BSUD.9169.2.p1	inside	1	676				
//
# BSUD.9170.1.p1 Length: 299
# BSUD.9170.1.p1 Number of predicted TMRs: 0
BSUD.9170.1.p1	inside	1	299				
//
# BSUD.9171.1.p1 Length: 515
# BSUD.9171.1.p1 Number of predicted TMRs: 0
BSUD.9171.1.p1	inside	1	515				
//
# BSUD.9172.1.p1 Length: 305
# BSUD.9172.1.p1 Number of predicted TMRs: 0
BSUD.9172.1.p1	inside	1	305				
//
# BSUD.9174.1.p1 Length: 288
# BSUD.9174.1.p1 Number of predicted TMRs: 4
BSUD.9174.1.p1	inside	1	31				
BSUD.9174.1.p1	TMhelix	32	52				
BSUD.9174.1.p1	outside	53	82				
BSUD.9174.1.p1	TMhelix	83	106				
BSUD.9174.1.p1	inside	107	137				
BSUD.9174.1.p1	TMhelix	138	159				
BSUD.9174.1.p1	outside	160	174				
BSUD.9174.1.p1	TMhelix	175	197				
BSUD.9174.1.p1	inside	198	288				
//
# BSUD.9174.2.p1 Length: 240
# BSUD.9174.2.p1 Number of predicted TMRs: 4
BSUD.9174.2.p1	inside	1	31				
BSUD.9174.2.p1	TMhelix	32	52				
BSUD.9174.2.p1	outside	53	82				
BSUD.9174.2.p1	TMhelix	83	106				
BSUD.9174.2.p1	inside	107	137				
BSUD.9174.2.p1	TMhelix	138	159				
BSUD.9174.2.p1	outside	160	174				
BSUD.9174.2.p1	TMhelix	175	197				
BSUD.9174.2.p1	inside	198	240				
//
# BSUD.9177.1.p1 Length: 147
# BSUD.9177.1.p1 Number of predicted TMRs: 0
BSUD.9177.1.p1	inside	1	147				
//
# BSUD.9178.1.p1 Length: 777
# BSUD.9178.1.p1 Number of predicted TMRs: 1
BSUD.9178.1.p1	inside	1	59				
BSUD.9178.1.p1	TMhelix	60	79				
BSUD.9178.1.p1	outside	80	777				
//
# BSUD.9178.2.p1 Length: 784
# BSUD.9178.2.p1 Number of predicted TMRs: 1
BSUD.9178.2.p1	inside	1	66				
BSUD.9178.2.p1	TMhelix	67	86				
BSUD.9178.2.p1	outside	87	784				
//
# BSUD.9178.3.p1 Length: 784
# BSUD.9178.3.p1 Number of predicted TMRs: 1
BSUD.9178.3.p1	inside	1	66				
BSUD.9178.3.p1	TMhelix	67	86				
BSUD.9178.3.p1	outside	87	784				
//
# BSUD.9178.4.p1 Length: 433
# BSUD.9178.4.p1 Number of predicted TMRs: 1
BSUD.9178.4.p1	inside	1	66				
BSUD.9178.4.p1	TMhelix	67	86				
BSUD.9178.4.p1	outside	87	433				
//
# BSUD.9179.1.p1 Length: 615
# BSUD.9179.1.p1 Number of predicted TMRs: 0
BSUD.9179.1.p1	signal	1	20				
BSUD.9179.1.p1	outside	21	615				
//
# BSUD.918.1.p1 Length: 432
# BSUD.918.1.p1 Number of predicted TMRs: 0
BSUD.918.1.p1	inside	1	432				
//
# BSUD.9180.1.p1 Length: 373
# BSUD.9180.1.p1 Number of predicted TMRs: 0
BSUD.9180.1.p1	signal	1	60				
BSUD.9180.1.p1	outside	61	373				
//
# BSUD.9181.1.p1 Length: 465
# BSUD.9181.1.p1 Number of predicted TMRs: 0
BSUD.9181.1.p1	inside	1	465				
//
# BSUD.9181.2.p1 Length: 209
# BSUD.9181.2.p1 Number of predicted TMRs: 0
BSUD.9181.2.p1	inside	1	209				
//
# BSUD.9181.3.p1 Length: 465
# BSUD.9181.3.p1 Number of predicted TMRs: 0
BSUD.9181.3.p1	inside	1	465				
//
# BSUD.9182.1.p1 Length: 255
# BSUD.9182.1.p1 Number of predicted TMRs: 0
BSUD.9182.1.p1	signal	1	53				
BSUD.9182.1.p1	outside	54	255				
//
# BSUD.9182.2.p1 Length: 261
# BSUD.9182.2.p1 Number of predicted TMRs: 0
BSUD.9182.2.p1	signal	1	59				
BSUD.9182.2.p1	outside	60	261				
//
# BSUD.9184.1.p1 Length: 1323
# BSUD.9184.1.p1 Number of predicted TMRs: 0
BSUD.9184.1.p1	inside	1	1323				
//
# BSUD.9184.2.p1 Length: 1323
# BSUD.9184.2.p1 Number of predicted TMRs: 0
BSUD.9184.2.p1	inside	1	1323				
//
# BSUD.9185.1.p1 Length: 328
# BSUD.9185.1.p1 Number of predicted TMRs: 1
BSUD.9185.1.p1	outside	1	18				
BSUD.9185.1.p1	TMhelix	19	39				
BSUD.9185.1.p1	inside	40	328				
//
# BSUD.9186.1.p1 Length: 631
# BSUD.9186.1.p1 Number of predicted TMRs: 0
BSUD.9186.1.p1	inside	1	631				
//
# BSUD.9187.1.p2 Length: 53
# BSUD.9187.1.p2 Number of predicted TMRs: 0
BSUD.9187.1.p2	signal	1	35				
BSUD.9187.1.p2	outside	36	53				
//
# BSUD.9188.1.p1 Length: 772
# BSUD.9188.1.p1 Number of predicted TMRs: 0
BSUD.9188.1.p1	signal	1	28				
BSUD.9188.1.p1	outside	29	772				
//
# BSUD.9189.1.p1 Length: 670
# BSUD.9189.1.p1 Number of predicted TMRs: 0
BSUD.9189.1.p1	signal	1	28				
BSUD.9189.1.p1	outside	29	670				
//
# BSUD.9189.2.p1 Length: 670
# BSUD.9189.2.p1 Number of predicted TMRs: 0
BSUD.9189.2.p1	signal	1	28				
BSUD.9189.2.p1	outside	29	670				
//
# BSUD.9189.3.p1 Length: 625
# BSUD.9189.3.p1 Number of predicted TMRs: 0
BSUD.9189.3.p1	outside	1	625				
//
# BSUD.9189.4.p1 Length: 140
# BSUD.9189.4.p1 Number of predicted TMRs: 0
BSUD.9189.4.p1	outside	1	140				
//
# BSUD.919.1.p1 Length: 505
# BSUD.919.1.p1 Number of predicted TMRs: 7
BSUD.919.1.p1	outside	1	45				
BSUD.919.1.p1	TMhelix	46	70				
BSUD.919.1.p1	inside	71	81				
BSUD.919.1.p1	TMhelix	82	104				
BSUD.919.1.p1	outside	105	119				
BSUD.919.1.p1	TMhelix	120	141				
BSUD.919.1.p1	inside	142	161				
BSUD.919.1.p1	TMhelix	162	181				
BSUD.919.1.p1	outside	182	211				
BSUD.919.1.p1	TMhelix	212	234				
BSUD.919.1.p1	inside	235	427				
BSUD.919.1.p1	TMhelix	428	448				
BSUD.919.1.p1	outside	449	466				
BSUD.919.1.p1	TMhelix	467	487				
BSUD.919.1.p1	inside	488	505				
//
# BSUD.919.2.p1 Length: 430
# BSUD.919.2.p1 Number of predicted TMRs: 6
BSUD.919.2.p1	inside	1	6				
BSUD.919.2.p1	TMhelix	7	29				
BSUD.919.2.p1	outside	30	44				
BSUD.919.2.p1	TMhelix	45	66				
BSUD.919.2.p1	inside	67	87				
BSUD.919.2.p1	TMhelix	88	106				
BSUD.919.2.p1	outside	107	140				
BSUD.919.2.p1	TMhelix	141	159				
BSUD.919.2.p1	inside	160	352				
BSUD.919.2.p1	TMhelix	353	373				
BSUD.919.2.p1	outside	374	391				
BSUD.919.2.p1	TMhelix	392	412				
BSUD.919.2.p1	inside	413	430				
//
# BSUD.9190.1.p1 Length: 178
# BSUD.9190.1.p1 Number of predicted TMRs: 0
BSUD.9190.1.p1	outside	1	178				
//
# BSUD.9191.1.p1 Length: 72
# BSUD.9191.1.p1 Number of predicted TMRs: 0
BSUD.9191.1.p1	signal	1	19				
BSUD.9191.1.p1	outside	20	72				
//
# BSUD.9192.1.p1 Length: 95
# BSUD.9192.1.p1 Number of predicted TMRs: 0
BSUD.9192.1.p1	signal	1	38				
BSUD.9192.1.p1	outside	39	95				
//
# BSUD.9193.1.p2 Length: 62
# BSUD.9193.1.p2 Number of predicted TMRs: 0
BSUD.9193.1.p2	inside	1	62				
//
# BSUD.9194.1.p1 Length: 66
# BSUD.9194.1.p1 Number of predicted TMRs: 0
BSUD.9194.1.p1	inside	1	66				
//
# BSUD.9197.1.p1 Length: 263
# BSUD.9197.1.p1 Number of predicted TMRs: 0
BSUD.9197.1.p1	outside	1	263				
//
# BSUD.9199.1.p1 Length: 377
# BSUD.9199.1.p1 Number of predicted TMRs: 0
BSUD.9199.1.p1	signal	1	22				
BSUD.9199.1.p1	outside	23	377				
//
# BSUD.9199.2.p1 Length: 334
# BSUD.9199.2.p1 Number of predicted TMRs: 0
BSUD.9199.2.p1	signal	1	22				
BSUD.9199.2.p1	outside	23	334				
//
# BSUD.9199.3.p1 Length: 342
# BSUD.9199.3.p1 Number of predicted TMRs: 0
BSUD.9199.3.p1	outside	1	342				
//
# BSUD.92.1.p1 Length: 943
# BSUD.92.1.p1 Number of predicted TMRs: 0
BSUD.92.1.p1	inside	1	943				
//
# BSUD.92.2.p1 Length: 903
# BSUD.92.2.p1 Number of predicted TMRs: 0
BSUD.92.2.p1	inside	1	903				
//
# BSUD.92.3.p1 Length: 906
# BSUD.92.3.p1 Number of predicted TMRs: 0
BSUD.92.3.p1	inside	1	906				
//
# BSUD.920.1.p1 Length: 264
# BSUD.920.1.p1 Number of predicted TMRs: 0
BSUD.920.1.p1	inside	1	264				
//
# BSUD.920.2.p1 Length: 264
# BSUD.920.2.p1 Number of predicted TMRs: 0
BSUD.920.2.p1	inside	1	264				
//
# BSUD.920.3.p1 Length: 264
# BSUD.920.3.p1 Number of predicted TMRs: 0
BSUD.920.3.p1	inside	1	264				
//
# BSUD.9201.1.p1 Length: 980
# BSUD.9201.1.p1 Number of predicted TMRs: 0
BSUD.9201.1.p1	signal	1	19				
BSUD.9201.1.p1	outside	20	980				
//
# BSUD.9202.1.p1 Length: 328
# BSUD.9202.1.p1 Number of predicted TMRs: 6
BSUD.9202.1.p1	inside	1	72				
BSUD.9202.1.p1	TMhelix	73	90				
BSUD.9202.1.p1	outside	91	106				
BSUD.9202.1.p1	TMhelix	107	127				
BSUD.9202.1.p1	inside	128	155				
BSUD.9202.1.p1	TMhelix	156	175				
BSUD.9202.1.p1	outside	176	183				
BSUD.9202.1.p1	TMhelix	184	205				
BSUD.9202.1.p1	inside	206	217				
BSUD.9202.1.p1	TMhelix	218	234				
BSUD.9202.1.p1	outside	235	299				
BSUD.9202.1.p1	TMhelix	300	318				
BSUD.9202.1.p1	inside	319	328				
//
# BSUD.9202.2.p1 Length: 216
# BSUD.9202.2.p1 Number of predicted TMRs: 5
BSUD.9202.2.p1	outside	1	2				
BSUD.9202.2.p1	TMhelix	3	14				
BSUD.9202.2.p1	inside	15	43				
BSUD.9202.2.p1	TMhelix	44	63				
BSUD.9202.2.p1	outside	64	71				
BSUD.9202.2.p1	TMhelix	72	93				
BSUD.9202.2.p1	inside	94	104				
BSUD.9202.2.p1	TMhelix	105	122				
BSUD.9202.2.p1	outside	123	185				
BSUD.9202.2.p1	TMhelix	186	206				
BSUD.9202.2.p1	inside	207	216				
//
# BSUD.9203.1.p1 Length: 229
# BSUD.9203.1.p1 Number of predicted TMRs: 0
BSUD.9203.1.p1	inside	1	229				
//
# BSUD.9203.2.p1 Length: 217
# BSUD.9203.2.p1 Number of predicted TMRs: 0
BSUD.9203.2.p1	inside	1	217				
//
# BSUD.9204.1.p1 Length: 623
# BSUD.9204.1.p1 Number of predicted TMRs: 0
BSUD.9204.1.p1	inside	1	623				
//
# BSUD.9204.2.p1 Length: 623
# BSUD.9204.2.p1 Number of predicted TMRs: 0
BSUD.9204.2.p1	inside	1	623				
//
# BSUD.9204.3.p1 Length: 623
# BSUD.9204.3.p1 Number of predicted TMRs: 0
BSUD.9204.3.p1	inside	1	623				
//
# BSUD.9204.4.p1 Length: 623
# BSUD.9204.4.p1 Number of predicted TMRs: 0
BSUD.9204.4.p1	inside	1	623				
//
# BSUD.9204.5.p1 Length: 623
# BSUD.9204.5.p1 Number of predicted TMRs: 0
BSUD.9204.5.p1	inside	1	623				
//
# BSUD.9205.1.p1 Length: 413
# BSUD.9205.1.p1 Number of predicted TMRs: 0
BSUD.9205.1.p1	inside	1	413				
//
# BSUD.9205.2.p1 Length: 413
# BSUD.9205.2.p1 Number of predicted TMRs: 0
BSUD.9205.2.p1	inside	1	413				
//
# BSUD.9205.3.p1 Length: 384
# BSUD.9205.3.p1 Number of predicted TMRs: 0
BSUD.9205.3.p1	inside	1	384				
//
# BSUD.9206.1.p1 Length: 458
# BSUD.9206.1.p1 Number of predicted TMRs: 6
BSUD.9206.1.p1	inside	1	155				
BSUD.9206.1.p1	TMhelix	156	180				
BSUD.9206.1.p1	outside	181	205				
BSUD.9206.1.p1	TMhelix	206	228				
BSUD.9206.1.p1	inside	229	238				
BSUD.9206.1.p1	TMhelix	239	259				
BSUD.9206.1.p1	outside	260	302				
BSUD.9206.1.p1	TMhelix	303	319				
BSUD.9206.1.p1	inside	320	326				
BSUD.9206.1.p1	TMhelix	327	348				
BSUD.9206.1.p1	outside	349	355				
BSUD.9206.1.p1	TMhelix	356	367				
BSUD.9206.1.p1	inside	368	458				
//
# BSUD.9207.1.p1 Length: 290
# BSUD.9207.1.p1 Number of predicted TMRs: 0
BSUD.9207.1.p1	inside	1	290				
//
# BSUD.9207.2.p1 Length: 298
# BSUD.9207.2.p1 Number of predicted TMRs: 0
BSUD.9207.2.p1	inside	1	298				
//
# BSUD.9207.3.p1 Length: 298
# BSUD.9207.3.p1 Number of predicted TMRs: 0
BSUD.9207.3.p1	inside	1	298				
//
# BSUD.9207.4.p1 Length: 298
# BSUD.9207.4.p1 Number of predicted TMRs: 0
BSUD.9207.4.p1	inside	1	298				
//
# BSUD.9208.1.p1 Length: 635
# BSUD.9208.1.p1 Number of predicted TMRs: 0
BSUD.9208.1.p1	signal	1	26				
BSUD.9208.1.p1	outside	27	635				
//
# BSUD.9209.1.p1 Length: 410
# BSUD.9209.1.p1 Number of predicted TMRs: 0
BSUD.9209.1.p1	inside	1	410				
//
# BSUD.9210.1.p1 Length: 209
# BSUD.9210.1.p1 Number of predicted TMRs: 0
BSUD.9210.1.p1	inside	1	209				
//
# BSUD.9210.2.p1 Length: 209
# BSUD.9210.2.p1 Number of predicted TMRs: 0
BSUD.9210.2.p1	inside	1	209				
//
# BSUD.9210.3.p1 Length: 164
# BSUD.9210.3.p1 Number of predicted TMRs: 0
BSUD.9210.3.p1	inside	1	164				
//
# BSUD.9211.1.p1 Length: 994
# BSUD.9211.1.p1 Number of predicted TMRs: 0
BSUD.9211.1.p1	inside	1	994				
//
# BSUD.9212.1.p1 Length: 823
# BSUD.9212.1.p1 Number of predicted TMRs: 0
BSUD.9212.1.p1	inside	1	823				
//
# BSUD.9212.2.p1 Length: 538
# BSUD.9212.2.p1 Number of predicted TMRs: 0
BSUD.9212.2.p1	inside	1	538				
//
# BSUD.9212.3.p1 Length: 823
# BSUD.9212.3.p1 Number of predicted TMRs: 0
BSUD.9212.3.p1	inside	1	823				
//
# BSUD.9212.4.p1 Length: 538
# BSUD.9212.4.p1 Number of predicted TMRs: 0
BSUD.9212.4.p1	inside	1	538				
//
# BSUD.9212.5.p1 Length: 538
# BSUD.9212.5.p1 Number of predicted TMRs: 0
BSUD.9212.5.p1	inside	1	538				
//
# BSUD.9212.6.p1 Length: 823
# BSUD.9212.6.p1 Number of predicted TMRs: 0
BSUD.9212.6.p1	inside	1	823				
//
# BSUD.9213.1.p1 Length: 487
# BSUD.9213.1.p1 Number of predicted TMRs: 0
BSUD.9213.1.p1	inside	1	487				
//
# BSUD.9213.2.p1 Length: 507
# BSUD.9213.2.p1 Number of predicted TMRs: 0
BSUD.9213.2.p1	inside	1	507				
//
# BSUD.9213.3.p1 Length: 346
# BSUD.9213.3.p1 Number of predicted TMRs: 0
BSUD.9213.3.p1	inside	1	346				
//
# BSUD.9213.4.p1 Length: 366
# BSUD.9213.4.p1 Number of predicted TMRs: 0
BSUD.9213.4.p1	inside	1	366				
//
# BSUD.9214.1.p1 Length: 100
# BSUD.9214.1.p1 Number of predicted TMRs: 0
BSUD.9214.1.p1	inside	1	100				
//
# BSUD.9214.2.p1 Length: 100
# BSUD.9214.2.p1 Number of predicted TMRs: 0
BSUD.9214.2.p1	inside	1	100				
//
# BSUD.9215.1.p1 Length: 456
# BSUD.9215.1.p1 Number of predicted TMRs: 0
BSUD.9215.1.p1	inside	1	456				
//
# BSUD.9216.1.p1 Length: 323
# BSUD.9216.1.p1 Number of predicted TMRs: 0
BSUD.9216.1.p1	signal	1	36				
BSUD.9216.1.p1	outside	37	323				
//
# BSUD.9217.1.p1 Length: 59
# BSUD.9217.1.p1 Number of predicted TMRs: 0
BSUD.9217.1.p1	inside	1	59				
//
# BSUD.9218.1.p1 Length: 360
# BSUD.9218.1.p1 Number of predicted TMRs: 7
BSUD.9218.1.p1	outside	1	44				
BSUD.9218.1.p1	TMhelix	45	66				
BSUD.9218.1.p1	inside	67	82				
BSUD.9218.1.p1	TMhelix	83	103				
BSUD.9218.1.p1	outside	104	111				
BSUD.9218.1.p1	TMhelix	112	132				
BSUD.9218.1.p1	inside	133	177				
BSUD.9218.1.p1	TMhelix	178	195				
BSUD.9218.1.p1	outside	196	213				
BSUD.9218.1.p1	TMhelix	214	235				
BSUD.9218.1.p1	inside	236	250				
BSUD.9218.1.p1	TMhelix	251	271				
BSUD.9218.1.p1	outside	272	290				
BSUD.9218.1.p1	TMhelix	291	311				
BSUD.9218.1.p1	inside	312	360				
//
# BSUD.9219.1.p1 Length: 219
# BSUD.9219.1.p1 Number of predicted TMRs: 0
BSUD.9219.1.p1	inside	1	219				
//
# BSUD.9220.1.p1 Length: 220
# BSUD.9220.1.p1 Number of predicted TMRs: 0
BSUD.9220.1.p1	inside	1	220				
//
# BSUD.9221.1.p1 Length: 175
# BSUD.9221.1.p1 Number of predicted TMRs: 0
BSUD.9221.1.p1	inside	1	175				
//
# BSUD.9221.2.p1 Length: 175
# BSUD.9221.2.p1 Number of predicted TMRs: 0
BSUD.9221.2.p1	inside	1	175				
//
# BSUD.9222.1.p1 Length: 173
# BSUD.9222.1.p1 Number of predicted TMRs: 0
BSUD.9222.1.p1	inside	1	173				
//
# BSUD.9222.2.p2 Length: 61
# BSUD.9222.2.p2 Number of predicted TMRs: 0
BSUD.9222.2.p2	inside	1	61				
//
# BSUD.9222.3.p1 Length: 150
# BSUD.9222.3.p1 Number of predicted TMRs: 0
BSUD.9222.3.p1	inside	1	150				
//
# BSUD.9222.4.p1 Length: 147
# BSUD.9222.4.p1 Number of predicted TMRs: 0
BSUD.9222.4.p1	inside	1	147				
//
# BSUD.9222.5.p1 Length: 78
# BSUD.9222.5.p1 Number of predicted TMRs: 0
BSUD.9222.5.p1	inside	1	78				
//
# BSUD.9223.1.p1 Length: 356
# BSUD.9223.1.p1 Number of predicted TMRs: 1
BSUD.9223.1.p1	outside	1	260				
BSUD.9223.1.p1	TMhelix	261	282				
BSUD.9223.1.p1	inside	283	356				
//
# BSUD.9223.2.p2 Length: 59
# BSUD.9223.2.p2 Number of predicted TMRs: 0
BSUD.9223.2.p2	signal	1	21				
BSUD.9223.2.p2	outside	22	59				
//
# BSUD.9224.1.p1 Length: 519
# BSUD.9224.1.p1 Number of predicted TMRs: 0
BSUD.9224.1.p1	inside	1	519				
//
# BSUD.9224.2.p1 Length: 519
# BSUD.9224.2.p1 Number of predicted TMRs: 0
BSUD.9224.2.p1	inside	1	519				
//
# BSUD.9224.3.p1 Length: 68
# BSUD.9224.3.p1 Number of predicted TMRs: 0
BSUD.9224.3.p1	inside	1	68				
//
# BSUD.9225.1.p1 Length: 203
# BSUD.9225.1.p1 Number of predicted TMRs: 0
BSUD.9225.1.p1	inside	1	203				
//
# BSUD.9225.2.p1 Length: 215
# BSUD.9225.2.p1 Number of predicted TMRs: 0
BSUD.9225.2.p1	inside	1	215				
//
# BSUD.9225.3.p1 Length: 412
# BSUD.9225.3.p1 Number of predicted TMRs: 0
BSUD.9225.3.p1	inside	1	412				
//
# BSUD.9225.4.p1 Length: 438
# BSUD.9225.4.p1 Number of predicted TMRs: 0
BSUD.9225.4.p1	inside	1	438				
//
# BSUD.9226.1.p1 Length: 569
# BSUD.9226.1.p1 Number of predicted TMRs: 0
BSUD.9226.1.p1	inside	1	569				
//
# BSUD.9227.1.p1 Length: 1013
# BSUD.9227.1.p1 Number of predicted TMRs: 0
BSUD.9227.1.p1	inside	1	1013				
//
# BSUD.9227.2.p1 Length: 1005
# BSUD.9227.2.p1 Number of predicted TMRs: 0
BSUD.9227.2.p1	inside	1	1005				
//
# BSUD.9228.1.p1 Length: 149
# BSUD.9228.1.p1 Number of predicted TMRs: 0
BSUD.9228.1.p1	inside	1	149				
//
# BSUD.9229.1.p1 Length: 816
# BSUD.9229.1.p1 Number of predicted TMRs: 0
BSUD.9229.1.p1	inside	1	816				
//
# BSUD.923.1.p1 Length: 457
# BSUD.923.1.p1 Number of predicted TMRs: 7
BSUD.923.1.p1	outside	1	47				
BSUD.923.1.p1	TMhelix	48	73				
BSUD.923.1.p1	inside	74	83				
BSUD.923.1.p1	TMhelix	84	109				
BSUD.923.1.p1	outside	110	121				
BSUD.923.1.p1	TMhelix	122	143				
BSUD.923.1.p1	inside	144	163				
BSUD.923.1.p1	TMhelix	164	185				
BSUD.923.1.p1	outside	186	210				
BSUD.923.1.p1	TMhelix	211	238				
BSUD.923.1.p1	inside	239	308				
BSUD.923.1.p1	TMhelix	309	329				
BSUD.923.1.p1	outside	330	348				
BSUD.923.1.p1	TMhelix	349	369				
BSUD.923.1.p1	inside	370	457				
//
# BSUD.9230.1.p1 Length: 686
# BSUD.9230.1.p1 Number of predicted TMRs: 0
BSUD.9230.1.p1	inside	1	686				
//
# BSUD.9231.1.p1 Length: 306
# BSUD.9231.1.p1 Number of predicted TMRs: 0
BSUD.9231.1.p1	inside	1	306				
//
# BSUD.9232.1.p1 Length: 229
# BSUD.9232.1.p1 Number of predicted TMRs: 0
BSUD.9232.1.p1	inside	1	229				
//
# BSUD.9233.1.p1 Length: 70
# BSUD.9233.1.p1 Number of predicted TMRs: 0
BSUD.9233.1.p1	inside	1	70				
//
# BSUD.9233.3.p1 Length: 59
# BSUD.9233.3.p1 Number of predicted TMRs: 0
BSUD.9233.3.p1	inside	1	59				
//
# BSUD.9234.1.p1 Length: 834
# BSUD.9234.1.p1 Number of predicted TMRs: 0
BSUD.9234.1.p1	inside	1	834				
//
# BSUD.9234.2.p1 Length: 839
# BSUD.9234.2.p1 Number of predicted TMRs: 0
BSUD.9234.2.p1	inside	1	839				
//
# BSUD.9234.3.p1 Length: 844
# BSUD.9234.3.p1 Number of predicted TMRs: 0
BSUD.9234.3.p1	inside	1	844				
//
# BSUD.924.1.p1 Length: 377
# BSUD.924.1.p1 Number of predicted TMRs: 0
BSUD.924.1.p1	inside	1	377				
//
# BSUD.9242.1.p1 Length: 88
# BSUD.9242.1.p1 Number of predicted TMRs: 0
BSUD.9242.1.p1	outside	1	88				
//
# BSUD.9243.1.p1 Length: 923
# BSUD.9243.1.p1 Number of predicted TMRs: 0
BSUD.9243.1.p1	inside	1	923				
//
# BSUD.9244.1.p1 Length: 366
# BSUD.9244.1.p1 Number of predicted TMRs: 0
BSUD.9244.1.p1	inside	1	366				
//
# BSUD.9244.2.p1 Length: 365
# BSUD.9244.2.p1 Number of predicted TMRs: 0
BSUD.9244.2.p1	inside	1	365				
//
# BSUD.9245.1.p1 Length: 139
# BSUD.9245.1.p1 Number of predicted TMRs: 0
BSUD.9245.1.p1	inside	1	139				
//
# BSUD.9245.2.p1 Length: 139
# BSUD.9245.2.p1 Number of predicted TMRs: 0
BSUD.9245.2.p1	inside	1	139				
//
# BSUD.9246.1.p1 Length: 98
# BSUD.9246.1.p1 Number of predicted TMRs: 0
BSUD.9246.1.p1	inside	1	98				
//
# BSUD.9247.1.p1 Length: 610
# BSUD.9247.1.p1 Number of predicted TMRs: 0
BSUD.9247.1.p1	signal	1	18				
BSUD.9247.1.p1	outside	19	610				
//
# BSUD.9247.2.p1 Length: 610
# BSUD.9247.2.p1 Number of predicted TMRs: 0
BSUD.9247.2.p1	signal	1	18				
BSUD.9247.2.p1	outside	19	610				
//
# BSUD.9248.1.p1 Length: 540
# BSUD.9248.1.p1 Number of predicted TMRs: 0
BSUD.9248.1.p1	inside	1	540				
//
# BSUD.9248.2.p1 Length: 540
# BSUD.9248.2.p1 Number of predicted TMRs: 0
BSUD.9248.2.p1	inside	1	540				
//
# BSUD.9249.1.p1 Length: 396
# BSUD.9249.1.p1 Number of predicted TMRs: 0
BSUD.9249.1.p1	inside	1	396				
//
# BSUD.925.1.p1 Length: 271
# BSUD.925.1.p1 Number of predicted TMRs: 0
BSUD.925.1.p1	inside	1	271				
//
# BSUD.9250.1.p1 Length: 117
# BSUD.9250.1.p1 Number of predicted TMRs: 0
BSUD.9250.1.p1	inside	1	117				
//
# BSUD.9251.1.p1 Length: 841
# BSUD.9251.1.p1 Number of predicted TMRs: 0
BSUD.9251.1.p1	inside	1	841				
//
# BSUD.9251.2.p1 Length: 841
# BSUD.9251.2.p1 Number of predicted TMRs: 0
BSUD.9251.2.p1	inside	1	841				
//
# BSUD.9252.1.p1 Length: 183
# BSUD.9252.1.p1 Number of predicted TMRs: 0
BSUD.9252.1.p1	inside	1	183				
//
# BSUD.9252.2.p1 Length: 183
# BSUD.9252.2.p1 Number of predicted TMRs: 0
BSUD.9252.2.p1	inside	1	183				
//
# BSUD.9252.3.p1 Length: 128
# BSUD.9252.3.p1 Number of predicted TMRs: 0
BSUD.9252.3.p1	inside	1	128				
//
# BSUD.9252.4.p1 Length: 128
# BSUD.9252.4.p1 Number of predicted TMRs: 0
BSUD.9252.4.p1	inside	1	128				
//
# BSUD.9252.5.p1 Length: 183
# BSUD.9252.5.p1 Number of predicted TMRs: 0
BSUD.9252.5.p1	inside	1	183				
//
# BSUD.9253.1.p1 Length: 764
# BSUD.9253.1.p1 Number of predicted TMRs: 0
BSUD.9253.1.p1	inside	1	764				
//
# BSUD.9253.2.p1 Length: 764
# BSUD.9253.2.p1 Number of predicted TMRs: 0
BSUD.9253.2.p1	inside	1	764				
//
# BSUD.9253.3.p1 Length: 764
# BSUD.9253.3.p1 Number of predicted TMRs: 0
BSUD.9253.3.p1	inside	1	764				
//
# BSUD.9254.1.p1 Length: 400
# BSUD.9254.1.p1 Number of predicted TMRs: 0
BSUD.9254.1.p1	signal	1	37				
BSUD.9254.1.p1	outside	38	400				
//
# BSUD.9254.2.p1 Length: 383
# BSUD.9254.2.p1 Number of predicted TMRs: 0
BSUD.9254.2.p1	signal	1	20				
BSUD.9254.2.p1	outside	21	383				
//
# BSUD.9255.1.p1 Length: 453
# BSUD.9255.1.p1 Number of predicted TMRs: 1
BSUD.9255.1.p1	inside	1	217				
BSUD.9255.1.p1	TMhelix	218	227				
BSUD.9255.1.p1	outside	228	453				
//
# BSUD.9255.2.p1 Length: 453
# BSUD.9255.2.p1 Number of predicted TMRs: 1
BSUD.9255.2.p1	inside	1	217				
BSUD.9255.2.p1	TMhelix	218	227				
BSUD.9255.2.p1	outside	228	453				
//
# BSUD.9255.3.p1 Length: 453
# BSUD.9255.3.p1 Number of predicted TMRs: 1
BSUD.9255.3.p1	inside	1	217				
BSUD.9255.3.p1	TMhelix	218	227				
BSUD.9255.3.p1	outside	228	453				
//
# BSUD.9255.4.p1 Length: 453
# BSUD.9255.4.p1 Number of predicted TMRs: 1
BSUD.9255.4.p1	inside	1	217				
BSUD.9255.4.p1	TMhelix	218	227				
BSUD.9255.4.p1	outside	228	453				
//
# BSUD.9255.5.p1 Length: 453
# BSUD.9255.5.p1 Number of predicted TMRs: 1
BSUD.9255.5.p1	inside	1	217				
BSUD.9255.5.p1	TMhelix	218	227				
BSUD.9255.5.p1	outside	228	453				
//
# BSUD.9255.6.p1 Length: 453
# BSUD.9255.6.p1 Number of predicted TMRs: 1
BSUD.9255.6.p1	inside	1	217				
BSUD.9255.6.p1	TMhelix	218	227				
BSUD.9255.6.p1	outside	228	453				
//
# BSUD.9255.7.p1 Length: 449
# BSUD.9255.7.p1 Number of predicted TMRs: 1
BSUD.9255.7.p1	inside	1	217				
BSUD.9255.7.p1	TMhelix	218	227				
BSUD.9255.7.p1	outside	228	449				
//
# BSUD.9256.1.p1 Length: 933
# BSUD.9256.1.p1 Number of predicted TMRs: 0
BSUD.9256.1.p1	signal	1	18				
BSUD.9256.1.p1	outside	19	933				
//
# BSUD.9257.1.p1 Length: 441
# BSUD.9257.1.p1 Number of predicted TMRs: 0
BSUD.9257.1.p1	signal	1	24				
BSUD.9257.1.p1	outside	25	441				
//
# BSUD.9257.2.p1 Length: 441
# BSUD.9257.2.p1 Number of predicted TMRs: 0
BSUD.9257.2.p1	signal	1	24				
BSUD.9257.2.p1	outside	25	441				
//
# BSUD.9258.1.p1 Length: 1978
# BSUD.9258.1.p1 Number of predicted TMRs: 1
BSUD.9258.1.p1	outside	1	43				
BSUD.9258.1.p1	TMhelix	44	64				
BSUD.9258.1.p1	inside	65	1978				
//
# BSUD.9259.1.p1 Length: 532
# BSUD.9259.1.p1 Number of predicted TMRs: 0
BSUD.9259.1.p1	inside	1	532				
//
# BSUD.926.1.p1 Length: 166
# BSUD.926.1.p1 Number of predicted TMRs: 0
BSUD.926.1.p1	signal	1	20				
BSUD.926.1.p1	outside	21	166				
//
# BSUD.9260.1.p1 Length: 1308
# BSUD.9260.1.p1 Number of predicted TMRs: 0
BSUD.9260.1.p1	inside	1	1308				
//
# BSUD.9261.1.p1 Length: 289
# BSUD.9261.1.p1 Number of predicted TMRs: 1
BSUD.9261.1.p1	signal	1	21				
BSUD.9261.1.p1	outside	22	134				
BSUD.9261.1.p1	TMhelix	135	155				
BSUD.9261.1.p1	inside	156	289				
//
# BSUD.9261.2.p1 Length: 150
# BSUD.9261.2.p1 Number of predicted TMRs: 1
BSUD.9261.2.p1	outside	1	1				
BSUD.9261.2.p1	TMhelix	2	11				
BSUD.9261.2.p1	inside	12	150				
//
# BSUD.9262.1.p1 Length: 126
# BSUD.9262.1.p1 Number of predicted TMRs: 0
BSUD.9262.1.p1	inside	1	126				
//
# BSUD.9263.1.p1 Length: 243
# BSUD.9263.1.p1 Number of predicted TMRs: 0
BSUD.9263.1.p1	inside	1	243				
//
# BSUD.9264.1.p1 Length: 1162
# BSUD.9264.1.p1 Number of predicted TMRs: 0
BSUD.9264.1.p1	inside	1	1162				
//
# BSUD.9265.1.p1 Length: 259
# BSUD.9265.1.p1 Number of predicted TMRs: 0
BSUD.9265.1.p1	inside	1	259				
//
# BSUD.9265.2.p1 Length: 259
# BSUD.9265.2.p1 Number of predicted TMRs: 0
BSUD.9265.2.p1	inside	1	259				
//
# BSUD.9265.3.p1 Length: 259
# BSUD.9265.3.p1 Number of predicted TMRs: 0
BSUD.9265.3.p1	inside	1	259				
//
# BSUD.9266.1.p1 Length: 138
# BSUD.9266.1.p1 Number of predicted TMRs: 0
BSUD.9266.1.p1	inside	1	138				
//
# BSUD.9266.2.p1 Length: 69
# BSUD.9266.2.p1 Number of predicted TMRs: 0
BSUD.9266.2.p1	inside	1	69				
//
# BSUD.9267.1.p5 Length: 61
# BSUD.9267.1.p5 Number of predicted TMRs: 0
BSUD.9267.1.p5	inside	1	61				
//
# BSUD.9267.2.p5 Length: 61
# BSUD.9267.2.p5 Number of predicted TMRs: 0
BSUD.9267.2.p5	inside	1	61				
//
# BSUD.9267.3.p5 Length: 61
# BSUD.9267.3.p5 Number of predicted TMRs: 0
BSUD.9267.3.p5	inside	1	61				
//
# BSUD.9268.1.p1 Length: 361
# BSUD.9268.1.p1 Number of predicted TMRs: 0
BSUD.9268.1.p1	inside	1	361				
//
# BSUD.9269.1.p1 Length: 793
# BSUD.9269.1.p1 Number of predicted TMRs: 8
BSUD.9269.1.p1	inside	1	103				
BSUD.9269.1.p1	TMhelix	104	125				
BSUD.9269.1.p1	outside	126	304				
BSUD.9269.1.p1	TMhelix	305	325				
BSUD.9269.1.p1	inside	326	327				
BSUD.9269.1.p1	TMhelix	328	352				
BSUD.9269.1.p1	outside	353	379				
BSUD.9269.1.p1	TMhelix	380	403				
BSUD.9269.1.p1	inside	404	428				
BSUD.9269.1.p1	TMhelix	429	449				
BSUD.9269.1.p1	outside	450	503				
BSUD.9269.1.p1	TMhelix	504	522				
BSUD.9269.1.p1	inside	523	660				
BSUD.9269.1.p1	TMhelix	661	679				
BSUD.9269.1.p1	outside	680	697				
BSUD.9269.1.p1	TMhelix	698	718				
BSUD.9269.1.p1	inside	719	793				
//
# BSUD.927.1.p1 Length: 306
# BSUD.927.1.p1 Number of predicted TMRs: 0
BSUD.927.1.p1	inside	1	306				
//
# BSUD.927.2.p1 Length: 302
# BSUD.927.2.p1 Number of predicted TMRs: 0
BSUD.927.2.p1	inside	1	302				
//
# BSUD.9270.1.p1 Length: 311
# BSUD.9270.1.p1 Number of predicted TMRs: 0
BSUD.9270.1.p1	inside	1	311				
//
# BSUD.9271.1.p1 Length: 726
# BSUD.9271.1.p1 Number of predicted TMRs: 8
BSUD.9271.1.p1	inside	1	51				
BSUD.9271.1.p1	TMhelix	52	73				
BSUD.9271.1.p1	outside	74	251				
BSUD.9271.1.p1	TMhelix	252	273				
BSUD.9271.1.p1	inside	274	274				
BSUD.9271.1.p1	TMhelix	275	300				
BSUD.9271.1.p1	outside	301	329				
BSUD.9271.1.p1	TMhelix	330	350				
BSUD.9271.1.p1	inside	351	378				
BSUD.9271.1.p1	TMhelix	379	399				
BSUD.9271.1.p1	outside	400	460				
BSUD.9271.1.p1	TMhelix	461	481				
BSUD.9271.1.p1	inside	482	617				
BSUD.9271.1.p1	TMhelix	618	635				
BSUD.9271.1.p1	outside	636	654				
BSUD.9271.1.p1	TMhelix	655	675				
BSUD.9271.1.p1	inside	676	726				
//
# BSUD.9271.2.p1 Length: 726
# BSUD.9271.2.p1 Number of predicted TMRs: 8
BSUD.9271.2.p1	inside	1	51				
BSUD.9271.2.p1	TMhelix	52	73				
BSUD.9271.2.p1	outside	74	251				
BSUD.9271.2.p1	TMhelix	252	273				
BSUD.9271.2.p1	inside	274	274				
BSUD.9271.2.p1	TMhelix	275	300				
BSUD.9271.2.p1	outside	301	329				
BSUD.9271.2.p1	TMhelix	330	350				
BSUD.9271.2.p1	inside	351	378				
BSUD.9271.2.p1	TMhelix	379	399				
BSUD.9271.2.p1	outside	400	460				
BSUD.9271.2.p1	TMhelix	461	481				
BSUD.9271.2.p1	inside	482	617				
BSUD.9271.2.p1	TMhelix	618	635				
BSUD.9271.2.p1	outside	636	654				
BSUD.9271.2.p1	TMhelix	655	675				
BSUD.9271.2.p1	inside	676	726				
//
# BSUD.9271.3.p1 Length: 724
# BSUD.9271.3.p1 Number of predicted TMRs: 8
BSUD.9271.3.p1	inside	1	49				
BSUD.9271.3.p1	TMhelix	50	71				
BSUD.9271.3.p1	outside	72	249				
BSUD.9271.3.p1	TMhelix	250	271				
BSUD.9271.3.p1	inside	272	272				
BSUD.9271.3.p1	TMhelix	273	298				
BSUD.9271.3.p1	outside	299	327				
BSUD.9271.3.p1	TMhelix	328	348				
BSUD.9271.3.p1	inside	349	376				
BSUD.9271.3.p1	TMhelix	377	397				
BSUD.9271.3.p1	outside	398	458				
BSUD.9271.3.p1	TMhelix	459	479				
BSUD.9271.3.p1	inside	480	615				
BSUD.9271.3.p1	TMhelix	616	633				
BSUD.9271.3.p1	outside	634	652				
BSUD.9271.3.p1	TMhelix	653	673				
BSUD.9271.3.p1	inside	674	724				
//
# BSUD.9271.4.p1 Length: 726
# BSUD.9271.4.p1 Number of predicted TMRs: 8
BSUD.9271.4.p1	inside	1	51				
BSUD.9271.4.p1	TMhelix	52	73				
BSUD.9271.4.p1	outside	74	251				
BSUD.9271.4.p1	TMhelix	252	273				
BSUD.9271.4.p1	inside	274	274				
BSUD.9271.4.p1	TMhelix	275	300				
BSUD.9271.4.p1	outside	301	329				
BSUD.9271.4.p1	TMhelix	330	350				
BSUD.9271.4.p1	inside	351	378				
BSUD.9271.4.p1	TMhelix	379	399				
BSUD.9271.4.p1	outside	400	460				
BSUD.9271.4.p1	TMhelix	461	481				
BSUD.9271.4.p1	inside	482	617				
BSUD.9271.4.p1	TMhelix	618	635				
BSUD.9271.4.p1	outside	636	654				
BSUD.9271.4.p1	TMhelix	655	675				
BSUD.9271.4.p1	inside	676	726				
//
# BSUD.9272.1.p1 Length: 66
# BSUD.9272.1.p1 Number of predicted TMRs: 0
BSUD.9272.1.p1	inside	1	66				
//
# BSUD.9273.1.p1 Length: 250
# BSUD.9273.1.p1 Number of predicted TMRs: 0
BSUD.9273.1.p1	outside	1	250				
//
# BSUD.9274.1.p1 Length: 129
# BSUD.9274.1.p1 Number of predicted TMRs: 0
BSUD.9274.1.p1	signal	1	34				
BSUD.9274.1.p1	outside	35	129				
//
# BSUD.9275.1.p1 Length: 192
# BSUD.9275.1.p1 Number of predicted TMRs: 0
BSUD.9275.1.p1	signal	1	23				
BSUD.9275.1.p1	outside	24	192				
//
# BSUD.9276.1.p1 Length: 439
# BSUD.9276.1.p1 Number of predicted TMRs: 0
BSUD.9276.1.p1	outside	1	439				
//
# BSUD.9276.2.p1 Length: 371
# BSUD.9276.2.p1 Number of predicted TMRs: 0
BSUD.9276.2.p1	signal	1	20				
BSUD.9276.2.p1	outside	21	371				
//
# BSUD.9276.3.p1 Length: 439
# BSUD.9276.3.p1 Number of predicted TMRs: 0
BSUD.9276.3.p1	outside	1	439				
//
# BSUD.9277.1.p1 Length: 77
# BSUD.9277.1.p1 Number of predicted TMRs: 0
BSUD.9277.1.p1	signal	1	32				
BSUD.9277.1.p1	outside	33	77				
//
# BSUD.9278.1.p1 Length: 143
# BSUD.9278.1.p1 Number of predicted TMRs: 0
BSUD.9278.1.p1	outside	1	143				
//
# BSUD.9279.1.p1 Length: 203
# BSUD.9279.1.p1 Number of predicted TMRs: 0
BSUD.9279.1.p1	signal	1	20				
BSUD.9279.1.p1	outside	21	203				
//
# BSUD.9279.2.p1 Length: 243
# BSUD.9279.2.p1 Number of predicted TMRs: 0
BSUD.9279.2.p1	signal	1	60				
BSUD.9279.2.p1	outside	61	243				
//
# BSUD.928.1.p1 Length: 408
# BSUD.928.1.p1 Number of predicted TMRs: 0
BSUD.928.1.p1	inside	1	408				
//
# BSUD.9280.1.p1 Length: 118
# BSUD.9280.1.p1 Number of predicted TMRs: 0
BSUD.9280.1.p1	signal	1	23				
BSUD.9280.1.p1	outside	24	118				
//
# BSUD.9281.1.p1 Length: 203
# BSUD.9281.1.p1 Number of predicted TMRs: 0
BSUD.9281.1.p1	signal	1	20				
BSUD.9281.1.p1	outside	21	203				
//
# BSUD.9282.1.p1 Length: 455
# BSUD.9282.1.p1 Number of predicted TMRs: 0
BSUD.9282.1.p1	signal	1	20				
BSUD.9282.1.p1	outside	21	455				
//
# BSUD.9282.2.p1 Length: 455
# BSUD.9282.2.p1 Number of predicted TMRs: 0
BSUD.9282.2.p1	signal	1	20				
BSUD.9282.2.p1	outside	21	455				
//
# BSUD.9283.1.p1 Length: 623
# BSUD.9283.1.p1 Number of predicted TMRs: 0
BSUD.9283.1.p1	inside	1	623				
//
# BSUD.9283.2.p1 Length: 639
# BSUD.9283.2.p1 Number of predicted TMRs: 0
BSUD.9283.2.p1	inside	1	639				
//
# BSUD.9283.3.p1 Length: 639
# BSUD.9283.3.p1 Number of predicted TMRs: 0
BSUD.9283.3.p1	inside	1	639				
//
# BSUD.9284.1.p1 Length: 598
# BSUD.9284.1.p1 Number of predicted TMRs: 0
BSUD.9284.1.p1	inside	1	598				
//
# BSUD.9284.2.p1 Length: 61
# BSUD.9284.2.p1 Number of predicted TMRs: 0
BSUD.9284.2.p1	inside	1	61				
//
# BSUD.9285.1.p1 Length: 195
# BSUD.9285.1.p1 Number of predicted TMRs: 0
BSUD.9285.1.p1	inside	1	195				
//
# BSUD.9285.10.p1 Length: 188
# BSUD.9285.10.p1 Number of predicted TMRs: 0
BSUD.9285.10.p1	inside	1	188				
//
# BSUD.9285.2.p1 Length: 594
# BSUD.9285.2.p1 Number of predicted TMRs: 0
BSUD.9285.2.p1	inside	1	594				
//
# BSUD.9285.3.p1 Length: 381
# BSUD.9285.3.p1 Number of predicted TMRs: 0
BSUD.9285.3.p1	inside	1	381				
//
# BSUD.9285.4.p1 Length: 594
# BSUD.9285.4.p1 Number of predicted TMRs: 0
BSUD.9285.4.p1	inside	1	594				
//
# BSUD.9285.5.p1 Length: 381
# BSUD.9285.5.p1 Number of predicted TMRs: 0
BSUD.9285.5.p1	inside	1	381				
//
# BSUD.9285.6.p1 Length: 594
# BSUD.9285.6.p1 Number of predicted TMRs: 0
BSUD.9285.6.p1	inside	1	594				
//
# BSUD.9285.7.p1 Length: 140
# BSUD.9285.7.p1 Number of predicted TMRs: 0
BSUD.9285.7.p1	inside	1	140				
//
# BSUD.9285.8.p1 Length: 583
# BSUD.9285.8.p1 Number of predicted TMRs: 0
BSUD.9285.8.p1	inside	1	583				
//
# BSUD.9285.9.p1 Length: 147
# BSUD.9285.9.p1 Number of predicted TMRs: 0
BSUD.9285.9.p1	inside	1	147				
//
# BSUD.9286.1.p1 Length: 875
# BSUD.9286.1.p1 Number of predicted TMRs: 0
BSUD.9286.1.p1	inside	1	875				
//
# BSUD.9286.2.p1 Length: 905
# BSUD.9286.2.p1 Number of predicted TMRs: 0
BSUD.9286.2.p1	inside	1	905				
//
# BSUD.9286.3.p1 Length: 920
# BSUD.9286.3.p1 Number of predicted TMRs: 0
BSUD.9286.3.p1	inside	1	920				
//
# BSUD.9287.1.p1 Length: 518
# BSUD.9287.1.p1 Number of predicted TMRs: 0
BSUD.9287.1.p1	inside	1	518				
//
# BSUD.9287.2.p1 Length: 515
# BSUD.9287.2.p1 Number of predicted TMRs: 0
BSUD.9287.2.p1	inside	1	515				
//
# BSUD.9287.3.p1 Length: 494
# BSUD.9287.3.p1 Number of predicted TMRs: 0
BSUD.9287.3.p1	inside	1	494				
//
# BSUD.9287.4.p1 Length: 494
# BSUD.9287.4.p1 Number of predicted TMRs: 0
BSUD.9287.4.p1	inside	1	494				
//
# BSUD.9287.5.p1 Length: 494
# BSUD.9287.5.p1 Number of predicted TMRs: 0
BSUD.9287.5.p1	inside	1	494				
//
# BSUD.9288.1.p1 Length: 554
# BSUD.9288.1.p1 Number of predicted TMRs: 0
BSUD.9288.1.p1	inside	1	554				
//
# BSUD.9288.2.p1 Length: 541
# BSUD.9288.2.p1 Number of predicted TMRs: 0
BSUD.9288.2.p1	inside	1	541				
//
# BSUD.9288.3.p1 Length: 553
# BSUD.9288.3.p1 Number of predicted TMRs: 0
BSUD.9288.3.p1	inside	1	553				
//
# BSUD.9289.1.p1 Length: 602
# BSUD.9289.1.p1 Number of predicted TMRs: 0
BSUD.9289.1.p1	inside	1	602				
//
# BSUD.9289.2.p1 Length: 602
# BSUD.9289.2.p1 Number of predicted TMRs: 0
BSUD.9289.2.p1	inside	1	602				
//
# BSUD.9289.3.p1 Length: 602
# BSUD.9289.3.p1 Number of predicted TMRs: 0
BSUD.9289.3.p1	inside	1	602				
//
# BSUD.9289.4.p1 Length: 602
# BSUD.9289.4.p1 Number of predicted TMRs: 0
BSUD.9289.4.p1	inside	1	602				
//
# BSUD.9289.5.p1 Length: 602
# BSUD.9289.5.p1 Number of predicted TMRs: 0
BSUD.9289.5.p1	inside	1	602				
//
# BSUD.929.1.p1 Length: 473
# BSUD.929.1.p1 Number of predicted TMRs: 1
BSUD.929.1.p1	outside	1	10				
BSUD.929.1.p1	TMhelix	11	28				
BSUD.929.1.p1	inside	29	473				
//
# BSUD.929.2.p1 Length: 108
# BSUD.929.2.p1 Number of predicted TMRs: 0
BSUD.929.2.p1	inside	1	108				
//
# BSUD.9290.1.p1 Length: 665
# BSUD.9290.1.p1 Number of predicted TMRs: 0
BSUD.9290.1.p1	inside	1	665				
//
# BSUD.9290.2.p1 Length: 665
# BSUD.9290.2.p1 Number of predicted TMRs: 0
BSUD.9290.2.p1	inside	1	665				
//
# BSUD.9291.1.p1 Length: 154
# BSUD.9291.1.p1 Number of predicted TMRs: 0
BSUD.9291.1.p1	inside	1	154				
//
# BSUD.9291.2.p1 Length: 154
# BSUD.9291.2.p1 Number of predicted TMRs: 0
BSUD.9291.2.p1	inside	1	154				
//
# BSUD.9292.1.p1 Length: 1136
# BSUD.9292.1.p1 Number of predicted TMRs: 0
BSUD.9292.1.p1	inside	1	1136				
//
# BSUD.9292.2.p1 Length: 1100
# BSUD.9292.2.p1 Number of predicted TMRs: 0
BSUD.9292.2.p1	inside	1	1100				
//
# BSUD.9292.3.p1 Length: 475
# BSUD.9292.3.p1 Number of predicted TMRs: 0
BSUD.9292.3.p1	inside	1	475				
//
# BSUD.9293.1.p1 Length: 350
# BSUD.9293.1.p1 Number of predicted TMRs: 4
BSUD.9293.1.p1	inside	1	150				
BSUD.9293.1.p1	TMhelix	151	169				
BSUD.9293.1.p1	outside	170	190				
BSUD.9293.1.p1	TMhelix	191	216				
BSUD.9293.1.p1	inside	217	249				
BSUD.9293.1.p1	TMhelix	250	270				
BSUD.9293.1.p1	outside	271	273				
BSUD.9293.1.p1	TMhelix	274	294				
BSUD.9293.1.p1	inside	295	350				
//
# BSUD.9293.2.p1 Length: 187
# BSUD.9293.2.p1 Number of predicted TMRs: 3
BSUD.9293.2.p1	outside	1	31				
BSUD.9293.2.p1	TMhelix	32	48				
BSUD.9293.2.p1	inside	49	84				
BSUD.9293.2.p1	TMhelix	85	102				
BSUD.9293.2.p1	outside	103	113				
BSUD.9293.2.p1	TMhelix	114	129				
BSUD.9293.2.p1	inside	130	187				
//
# BSUD.9294.1.p1 Length: 158
# BSUD.9294.1.p1 Number of predicted TMRs: 1
BSUD.9294.1.p1	inside	1	135				
BSUD.9294.1.p1	TMhelix	136	156				
BSUD.9294.1.p1	outside	157	158				
//
# BSUD.9294.2.p1 Length: 125
# BSUD.9294.2.p1 Number of predicted TMRs: 0
BSUD.9294.2.p1	inside	1	125				
//
# BSUD.9295.1.p1 Length: 456
# BSUD.9295.1.p1 Number of predicted TMRs: 0
BSUD.9295.1.p1	outside	1	456				
//
# BSUD.9295.2.p1 Length: 456
# BSUD.9295.2.p1 Number of predicted TMRs: 0
BSUD.9295.2.p1	outside	1	456				
//
# BSUD.9295.3.p1 Length: 594
# BSUD.9295.3.p1 Number of predicted TMRs: 0
BSUD.9295.3.p1	signal	1	20				
BSUD.9295.3.p1	outside	21	594				
//
# BSUD.9295.4.p1 Length: 579
# BSUD.9295.4.p1 Number of predicted TMRs: 0
BSUD.9295.4.p1	signal	1	20				
BSUD.9295.4.p1	outside	21	579				
//
# BSUD.9295.5.p1 Length: 182
# BSUD.9295.5.p1 Number of predicted TMRs: 0
BSUD.9295.5.p1	inside	1	182				
//
# BSUD.9296.1.p1 Length: 83
# BSUD.9296.1.p1 Number of predicted TMRs: 0
BSUD.9296.1.p1	inside	1	83				
//
# BSUD.9297.1.p1 Length: 969
# BSUD.9297.1.p1 Number of predicted TMRs: 0
BSUD.9297.1.p1	inside	1	969				
//
# BSUD.9298.1.p2 Length: 73
# BSUD.9298.1.p2 Number of predicted TMRs: 0
BSUD.9298.1.p2	inside	1	73				
//
# BSUD.9299.1.p1 Length: 114
# BSUD.9299.1.p1 Number of predicted TMRs: 3
BSUD.9299.1.p1	inside	1	25				
BSUD.9299.1.p1	TMhelix	26	48				
BSUD.9299.1.p1	outside	49	52				
BSUD.9299.1.p1	TMhelix	53	73				
BSUD.9299.1.p1	inside	74	92				
BSUD.9299.1.p1	TMhelix	93	112				
BSUD.9299.1.p1	outside	113	114				
//
# BSUD.93.1.p1 Length: 745
# BSUD.93.1.p1 Number of predicted TMRs: 0
BSUD.93.1.p1	inside	1	745				
//
# BSUD.93.2.p1 Length: 744
# BSUD.93.2.p1 Number of predicted TMRs: 0
BSUD.93.2.p1	inside	1	744				
//
# BSUD.93.3.p1 Length: 744
# BSUD.93.3.p1 Number of predicted TMRs: 0
BSUD.93.3.p1	inside	1	744				
//
# BSUD.93.4.p1 Length: 744
# BSUD.93.4.p1 Number of predicted TMRs: 0
BSUD.93.4.p1	inside	1	744				
//
# BSUD.93.5.p1 Length: 745
# BSUD.93.5.p1 Number of predicted TMRs: 0
BSUD.93.5.p1	inside	1	745				
//
# BSUD.930.1.p2 Length: 83
# BSUD.930.1.p2 Number of predicted TMRs: 0
BSUD.930.1.p2	signal	1	44				
BSUD.930.1.p2	outside	45	83				
//
# BSUD.9300.1.p1 Length: 1488
# BSUD.9300.1.p1 Number of predicted TMRs: 0
BSUD.9300.1.p1	inside	1	1488				
//
# BSUD.9301.1.p1 Length: 673
# BSUD.9301.1.p1 Number of predicted TMRs: 8
BSUD.9301.1.p1	inside	1	19				
BSUD.9301.1.p1	TMhelix	20	40				
BSUD.9301.1.p1	outside	41	88				
BSUD.9301.1.p1	TMhelix	89	114				
BSUD.9301.1.p1	inside	115	128				
BSUD.9301.1.p1	TMhelix	129	146				
BSUD.9301.1.p1	outside	147	151				
BSUD.9301.1.p1	TMhelix	152	172				
BSUD.9301.1.p1	inside	173	192				
BSUD.9301.1.p1	TMhelix	193	213				
BSUD.9301.1.p1	outside	214	221				
BSUD.9301.1.p1	TMhelix	222	242				
BSUD.9301.1.p1	inside	243	268				
BSUD.9301.1.p1	TMhelix	269	289				
BSUD.9301.1.p1	outside	290	291				
BSUD.9301.1.p1	TMhelix	292	305				
BSUD.9301.1.p1	inside	306	673				
//
# BSUD.9301.2.p1 Length: 673
# BSUD.9301.2.p1 Number of predicted TMRs: 8
BSUD.9301.2.p1	inside	1	19				
BSUD.9301.2.p1	TMhelix	20	40				
BSUD.9301.2.p1	outside	41	88				
BSUD.9301.2.p1	TMhelix	89	114				
BSUD.9301.2.p1	inside	115	128				
BSUD.9301.2.p1	TMhelix	129	146				
BSUD.9301.2.p1	outside	147	151				
BSUD.9301.2.p1	TMhelix	152	172				
BSUD.9301.2.p1	inside	173	192				
BSUD.9301.2.p1	TMhelix	193	213				
BSUD.9301.2.p1	outside	214	221				
BSUD.9301.2.p1	TMhelix	222	242				
BSUD.9301.2.p1	inside	243	268				
BSUD.9301.2.p1	TMhelix	269	289				
BSUD.9301.2.p1	outside	290	291				
BSUD.9301.2.p1	TMhelix	292	305				
BSUD.9301.2.p1	inside	306	673				
//
# BSUD.9301.3.p1 Length: 673
# BSUD.9301.3.p1 Number of predicted TMRs: 8
BSUD.9301.3.p1	inside	1	19				
BSUD.9301.3.p1	TMhelix	20	40				
BSUD.9301.3.p1	outside	41	88				
BSUD.9301.3.p1	TMhelix	89	114				
BSUD.9301.3.p1	inside	115	128				
BSUD.9301.3.p1	TMhelix	129	146				
BSUD.9301.3.p1	outside	147	151				
BSUD.9301.3.p1	TMhelix	152	172				
BSUD.9301.3.p1	inside	173	192				
BSUD.9301.3.p1	TMhelix	193	213				
BSUD.9301.3.p1	outside	214	221				
BSUD.9301.3.p1	TMhelix	222	242				
BSUD.9301.3.p1	inside	243	268				
BSUD.9301.3.p1	TMhelix	269	289				
BSUD.9301.3.p1	outside	290	291				
BSUD.9301.3.p1	TMhelix	292	305				
BSUD.9301.3.p1	inside	306	673				
//
# BSUD.9302.1.p1 Length: 291
# BSUD.9302.1.p1 Number of predicted TMRs: 0
BSUD.9302.1.p1	inside	1	291				
//
# BSUD.9303.1.p1 Length: 602
# BSUD.9303.1.p1 Number of predicted TMRs: 0
BSUD.9303.1.p1	inside	1	602				
//
# BSUD.9303.2.p1 Length: 590
# BSUD.9303.2.p1 Number of predicted TMRs: 0
BSUD.9303.2.p1	inside	1	590				
//
# BSUD.9303.3.p1 Length: 374
# BSUD.9303.3.p1 Number of predicted TMRs: 0
BSUD.9303.3.p1	inside	1	374				
//
# BSUD.9303.4.p1 Length: 587
# BSUD.9303.4.p1 Number of predicted TMRs: 0
BSUD.9303.4.p1	inside	1	587				
//
# BSUD.9304.1.p1 Length: 686
# BSUD.9304.1.p1 Number of predicted TMRs: 0
BSUD.9304.1.p1	inside	1	686				
//
# BSUD.9304.2.p1 Length: 686
# BSUD.9304.2.p1 Number of predicted TMRs: 0
BSUD.9304.2.p1	inside	1	686				
//
# BSUD.9305.1.p1 Length: 535
# BSUD.9305.1.p1 Number of predicted TMRs: 0
BSUD.9305.1.p1	signal	1	33				
BSUD.9305.1.p1	outside	34	535				
//
# BSUD.9306.1.p1 Length: 479
# BSUD.9306.1.p1 Number of predicted TMRs: 0
BSUD.9306.1.p1	signal	1	19				
BSUD.9306.1.p1	outside	20	479				
//
# BSUD.9307.1.p1 Length: 632
# BSUD.9307.1.p1 Number of predicted TMRs: 0
BSUD.9307.1.p1	inside	1	632				
//
# BSUD.9307.2.p1 Length: 629
# BSUD.9307.2.p1 Number of predicted TMRs: 0
BSUD.9307.2.p1	inside	1	629				
//
# BSUD.9307.3.p1 Length: 411
# BSUD.9307.3.p1 Number of predicted TMRs: 0
BSUD.9307.3.p1	inside	1	411				
//
# BSUD.9307.4.p1 Length: 369
# BSUD.9307.4.p1 Number of predicted TMRs: 0
BSUD.9307.4.p1	inside	1	369				
//
# BSUD.9308.1.p1 Length: 338
# BSUD.9308.1.p1 Number of predicted TMRs: 0
BSUD.9308.1.p1	inside	1	338				
//
# BSUD.9309.1.p1 Length: 317
# BSUD.9309.1.p1 Number of predicted TMRs: 0
BSUD.9309.1.p1	inside	1	317				
//
# BSUD.931.1.p1 Length: 504
# BSUD.931.1.p1 Number of predicted TMRs: 0
BSUD.931.1.p1	inside	1	504				
//
# BSUD.931.2.p1 Length: 504
# BSUD.931.2.p1 Number of predicted TMRs: 0
BSUD.931.2.p1	inside	1	504				
//
# BSUD.9310.1.p1 Length: 479
# BSUD.9310.1.p1 Number of predicted TMRs: 0
BSUD.9310.1.p1	signal	1	19				
BSUD.9310.1.p1	outside	20	479				
//
# BSUD.9311.1.p1 Length: 141
# BSUD.9311.1.p1 Number of predicted TMRs: 0
BSUD.9311.1.p1	signal	1	10				
BSUD.9311.1.p1	outside	11	141				
//
# BSUD.9311.2.p1 Length: 209
# BSUD.9311.2.p1 Number of predicted TMRs: 0
BSUD.9311.2.p1	outside	1	209				
//
# BSUD.9311.3.p2 Length: 52
# BSUD.9311.3.p2 Number of predicted TMRs: 0
BSUD.9311.3.p2	signal	1	15				
BSUD.9311.3.p2	outside	16	52				
//
# BSUD.9311.4.p1 Length: 206
# BSUD.9311.4.p1 Number of predicted TMRs: 0
BSUD.9311.4.p1	outside	1	206				
//
# BSUD.9313.1.p1 Length: 479
# BSUD.9313.1.p1 Number of predicted TMRs: 0
BSUD.9313.1.p1	signal	1	19				
BSUD.9313.1.p1	outside	20	479				
//
# BSUD.9315.1.p1 Length: 481
# BSUD.9315.1.p1 Number of predicted TMRs: 0
BSUD.9315.1.p1	signal	1	21				
BSUD.9315.1.p1	outside	22	481				
//
# BSUD.9316.1.p1 Length: 478
# BSUD.9316.1.p1 Number of predicted TMRs: 0
BSUD.9316.1.p1	signal	1	16				
BSUD.9316.1.p1	outside	17	478				
//
# BSUD.9317.1.p1 Length: 496
# BSUD.9317.1.p1 Number of predicted TMRs: 0
BSUD.9317.1.p1	signal	1	36				
BSUD.9317.1.p1	outside	37	496				
//
# BSUD.9318.1.p1 Length: 297
# BSUD.9318.1.p1 Number of predicted TMRs: 0
BSUD.9318.1.p1	inside	1	297				
//
# BSUD.9318.2.p1 Length: 381
# BSUD.9318.2.p1 Number of predicted TMRs: 0
BSUD.9318.2.p1	inside	1	381				
//
# BSUD.9318.3.p1 Length: 201
# BSUD.9318.3.p1 Number of predicted TMRs: 0
BSUD.9318.3.p1	inside	1	201				
//
# BSUD.9318.4.p1 Length: 252
# BSUD.9318.4.p1 Number of predicted TMRs: 0
BSUD.9318.4.p1	inside	1	252				
//
# BSUD.9318.5.p1 Length: 232
# BSUD.9318.5.p1 Number of predicted TMRs: 0
BSUD.9318.5.p1	inside	1	232				
//
# BSUD.9318.6.p1 Length: 221
# BSUD.9318.6.p1 Number of predicted TMRs: 0
BSUD.9318.6.p1	inside	1	221				
//
# BSUD.9318.7.p7 Length: 50
# BSUD.9318.7.p7 Number of predicted TMRs: 0
BSUD.9318.7.p7	inside	1	50				
//
# BSUD.9318.8.p1 Length: 297
# BSUD.9318.8.p1 Number of predicted TMRs: 0
BSUD.9318.8.p1	inside	1	297				
//
# BSUD.9318.9.p1 Length: 381
# BSUD.9318.9.p1 Number of predicted TMRs: 0
BSUD.9318.9.p1	inside	1	381				
//
# BSUD.9319.1.p1 Length: 359
# BSUD.9319.1.p1 Number of predicted TMRs: 0
BSUD.9319.1.p1	signal	1	21				
BSUD.9319.1.p1	outside	22	359				
//
# BSUD.932.1.p1 Length: 76
# BSUD.932.1.p1 Number of predicted TMRs: 0
BSUD.932.1.p1	inside	1	76				
//
# BSUD.9320.1.p1 Length: 403
# BSUD.9320.1.p1 Number of predicted TMRs: 6
BSUD.9320.1.p1	inside	1	126				
BSUD.9320.1.p1	TMhelix	127	147				
BSUD.9320.1.p1	outside	148	159				
BSUD.9320.1.p1	TMhelix	160	178				
BSUD.9320.1.p1	inside	179	204				
BSUD.9320.1.p1	TMhelix	205	225				
BSUD.9320.1.p1	outside	226	244				
BSUD.9320.1.p1	TMhelix	245	265				
BSUD.9320.1.p1	inside	266	275				
BSUD.9320.1.p1	TMhelix	276	296				
BSUD.9320.1.p1	outside	297	320				
BSUD.9320.1.p1	TMhelix	321	341				
BSUD.9320.1.p1	inside	342	403				
//
# BSUD.9320.2.p1 Length: 301
# BSUD.9320.2.p1 Number of predicted TMRs: 6
BSUD.9320.2.p1	inside	1	24				
BSUD.9320.2.p1	TMhelix	25	45				
BSUD.9320.2.p1	outside	46	57				
BSUD.9320.2.p1	TMhelix	58	76				
BSUD.9320.2.p1	inside	77	102				
BSUD.9320.2.p1	TMhelix	103	123				
BSUD.9320.2.p1	outside	124	142				
BSUD.9320.2.p1	TMhelix	143	163				
BSUD.9320.2.p1	inside	164	173				
BSUD.9320.2.p1	TMhelix	174	194				
BSUD.9320.2.p1	outside	195	218				
BSUD.9320.2.p1	TMhelix	219	239				
BSUD.9320.2.p1	inside	240	301				
//
# BSUD.9320.3.p1 Length: 403
# BSUD.9320.3.p1 Number of predicted TMRs: 6
BSUD.9320.3.p1	inside	1	126				
BSUD.9320.3.p1	TMhelix	127	147				
BSUD.9320.3.p1	outside	148	159				
BSUD.9320.3.p1	TMhelix	160	178				
BSUD.9320.3.p1	inside	179	204				
BSUD.9320.3.p1	TMhelix	205	225				
BSUD.9320.3.p1	outside	226	244				
BSUD.9320.3.p1	TMhelix	245	265				
BSUD.9320.3.p1	inside	266	275				
BSUD.9320.3.p1	TMhelix	276	296				
BSUD.9320.3.p1	outside	297	320				
BSUD.9320.3.p1	TMhelix	321	341				
BSUD.9320.3.p1	inside	342	403				
//
# BSUD.9321.1.p1 Length: 456
# BSUD.9321.1.p1 Number of predicted TMRs: 7
BSUD.9321.1.p1	outside	1	28				
BSUD.9321.1.p1	TMhelix	29	49				
BSUD.9321.1.p1	inside	50	61				
BSUD.9321.1.p1	TMhelix	62	83				
BSUD.9321.1.p1	outside	84	99				
BSUD.9321.1.p1	TMhelix	100	121				
BSUD.9321.1.p1	inside	122	141				
BSUD.9321.1.p1	TMhelix	142	163				
BSUD.9321.1.p1	outside	164	197				
BSUD.9321.1.p1	TMhelix	198	221				
BSUD.9321.1.p1	inside	222	353				
BSUD.9321.1.p1	TMhelix	354	374				
BSUD.9321.1.p1	outside	375	387				
BSUD.9321.1.p1	TMhelix	388	407				
BSUD.9321.1.p1	inside	408	456				
//
# BSUD.9322.1.p1 Length: 124
# BSUD.9322.1.p1 Number of predicted TMRs: 0
BSUD.9322.1.p1	inside	1	124				
//
# BSUD.9323.1.p1 Length: 552
# BSUD.9323.1.p1 Number of predicted TMRs: 0
BSUD.9323.1.p1	inside	1	552				
//
# BSUD.9325.1.p1 Length: 228
# BSUD.9325.1.p1 Number of predicted TMRs: 0
BSUD.9325.1.p1	signal	1	15				
BSUD.9325.1.p1	outside	16	228				
//
# BSUD.9325.2.p1 Length: 228
# BSUD.9325.2.p1 Number of predicted TMRs: 0
BSUD.9325.2.p1	signal	1	15				
BSUD.9325.2.p1	outside	16	228				
//
# BSUD.9325.3.p1 Length: 228
# BSUD.9325.3.p1 Number of predicted TMRs: 0
BSUD.9325.3.p1	signal	1	15				
BSUD.9325.3.p1	outside	16	228				
//
# BSUD.9326.1.p1 Length: 810
# BSUD.9326.1.p1 Number of predicted TMRs: 0
BSUD.9326.1.p1	inside	1	810				
//
# BSUD.9328.1.p1 Length: 904
# BSUD.9328.1.p1 Number of predicted TMRs: 0
BSUD.9328.1.p1	signal	1	29				
BSUD.9328.1.p1	outside	30	904				
//
# BSUD.9328.2.p1 Length: 854
# BSUD.9328.2.p1 Number of predicted TMRs: 0
BSUD.9328.2.p1	outside	1	854				
//
# BSUD.9328.3.p1 Length: 859
# BSUD.9328.3.p1 Number of predicted TMRs: 0
BSUD.9328.3.p1	outside	1	859				
//
# BSUD.9328.4.p1 Length: 898
# BSUD.9328.4.p1 Number of predicted TMRs: 0
BSUD.9328.4.p1	signal	1	29				
BSUD.9328.4.p1	outside	30	898				
//
# BSUD.9328.5.p1 Length: 645
# BSUD.9328.5.p1 Number of predicted TMRs: 0
BSUD.9328.5.p1	signal	1	29				
BSUD.9328.5.p1	outside	30	645				
//
# BSUD.9328.6.p1 Length: 900
# BSUD.9328.6.p1 Number of predicted TMRs: 0
BSUD.9328.6.p1	signal	1	29				
BSUD.9328.6.p1	outside	30	900				
//
# BSUD.9328.7.p1 Length: 906
# BSUD.9328.7.p1 Number of predicted TMRs: 0
BSUD.9328.7.p1	signal	1	29				
BSUD.9328.7.p1	outside	30	906				
//
# BSUD.9329.1.p1 Length: 144
# BSUD.9329.1.p1 Number of predicted TMRs: 0
BSUD.9329.1.p1	inside	1	144				
//
# BSUD.9330.1.p2 Length: 50
# BSUD.9330.1.p2 Number of predicted TMRs: 0
BSUD.9330.1.p2	inside	1	50				
//
# BSUD.9331.1.p1 Length: 143
# BSUD.9331.1.p1 Number of predicted TMRs: 0
BSUD.9331.1.p1	inside	1	143				
//
# BSUD.9332.1.p1 Length: 59
# BSUD.9332.1.p1 Number of predicted TMRs: 0
BSUD.9332.1.p1	inside	1	59				
//
# BSUD.9333.1.p1 Length: 860
# BSUD.9333.1.p1 Number of predicted TMRs: 0
BSUD.9333.1.p1	inside	1	860				
//
# BSUD.9334.1.p1 Length: 759
# BSUD.9334.1.p1 Number of predicted TMRs: 0
BSUD.9334.1.p1	inside	1	759				
//
# BSUD.9335.1.p1 Length: 70
# BSUD.9335.1.p1 Number of predicted TMRs: 1
BSUD.9335.1.p1	outside	1	8				
BSUD.9335.1.p1	TMhelix	9	27				
BSUD.9335.1.p1	inside	28	70				
//
# BSUD.9336.1.p1 Length: 258
# BSUD.9336.1.p1 Number of predicted TMRs: 1
BSUD.9336.1.p1	signal	1	25				
BSUD.9336.1.p1	outside	26	216				
BSUD.9336.1.p1	TMhelix	217	237				
BSUD.9336.1.p1	inside	238	258				
//
# BSUD.9336.2.p1 Length: 258
# BSUD.9336.2.p1 Number of predicted TMRs: 1
BSUD.9336.2.p1	signal	1	25				
BSUD.9336.2.p1	outside	26	216				
BSUD.9336.2.p1	TMhelix	217	237				
BSUD.9336.2.p1	inside	238	258				
//
# BSUD.9337.1.p1 Length: 59
# BSUD.9337.1.p1 Number of predicted TMRs: 0
BSUD.9337.1.p1	inside	1	59				
//
# BSUD.9338.1.p1 Length: 471
# BSUD.9338.1.p1 Number of predicted TMRs: 11
BSUD.9338.1.p1	outside	1	15				
BSUD.9338.1.p1	TMhelix	16	35				
BSUD.9338.1.p1	inside	36	42				
BSUD.9338.1.p1	TMhelix	43	61				
BSUD.9338.1.p1	outside	62	66				
BSUD.9338.1.p1	TMhelix	67	87				
BSUD.9338.1.p1	inside	88	104				
BSUD.9338.1.p1	TMhelix	105	124				
BSUD.9338.1.p1	outside	125	135				
BSUD.9338.1.p1	TMhelix	136	156				
BSUD.9338.1.p1	inside	157	188				
BSUD.9338.1.p1	TMhelix	189	209				
BSUD.9338.1.p1	outside	210	237				
BSUD.9338.1.p1	TMhelix	238	258				
BSUD.9338.1.p1	inside	259	274				
BSUD.9338.1.p1	TMhelix	275	294				
BSUD.9338.1.p1	outside	295	301				
BSUD.9338.1.p1	TMhelix	302	322				
BSUD.9338.1.p1	inside	323	333				
BSUD.9338.1.p1	TMhelix	334	354				
BSUD.9338.1.p1	outside	355	367				
BSUD.9338.1.p1	TMhelix	368	388				
BSUD.9338.1.p1	inside	389	471				
//
# BSUD.9339.1.p1 Length: 471
# BSUD.9339.1.p1 Number of predicted TMRs: 11
BSUD.9339.1.p1	outside	1	15				
BSUD.9339.1.p1	TMhelix	16	35				
BSUD.9339.1.p1	inside	36	42				
BSUD.9339.1.p1	TMhelix	43	61				
BSUD.9339.1.p1	outside	62	66				
BSUD.9339.1.p1	TMhelix	67	87				
BSUD.9339.1.p1	inside	88	104				
BSUD.9339.1.p1	TMhelix	105	125				
BSUD.9339.1.p1	outside	126	135				
BSUD.9339.1.p1	TMhelix	136	156				
BSUD.9339.1.p1	inside	157	188				
BSUD.9339.1.p1	TMhelix	189	209				
BSUD.9339.1.p1	outside	210	237				
BSUD.9339.1.p1	TMhelix	238	258				
BSUD.9339.1.p1	inside	259	274				
BSUD.9339.1.p1	TMhelix	275	294				
BSUD.9339.1.p1	outside	295	301				
BSUD.9339.1.p1	TMhelix	302	322				
BSUD.9339.1.p1	inside	323	333				
BSUD.9339.1.p1	TMhelix	334	354				
BSUD.9339.1.p1	outside	355	367				
BSUD.9339.1.p1	TMhelix	368	388				
BSUD.9339.1.p1	inside	389	471				
//
# BSUD.934.1.p1 Length: 652
# BSUD.934.1.p1 Number of predicted TMRs: 0
BSUD.934.1.p1	inside	1	652				
//
# BSUD.9340.1.p1 Length: 448
# BSUD.9340.1.p1 Number of predicted TMRs: 11
BSUD.9340.1.p1	outside	1	24				
BSUD.9340.1.p1	TMhelix	25	41				
BSUD.9340.1.p1	inside	42	48				
BSUD.9340.1.p1	TMhelix	49	68				
BSUD.9340.1.p1	outside	69	72				
BSUD.9340.1.p1	TMhelix	73	93				
BSUD.9340.1.p1	inside	94	110				
BSUD.9340.1.p1	TMhelix	111	131				
BSUD.9340.1.p1	outside	132	141				
BSUD.9340.1.p1	TMhelix	142	162				
BSUD.9340.1.p1	inside	163	199				
BSUD.9340.1.p1	TMhelix	200	220				
BSUD.9340.1.p1	outside	221	243				
BSUD.9340.1.p1	TMhelix	244	264				
BSUD.9340.1.p1	inside	265	280				
BSUD.9340.1.p1	TMhelix	281	299				
BSUD.9340.1.p1	outside	300	307				
BSUD.9340.1.p1	TMhelix	308	328				
BSUD.9340.1.p1	inside	329	339				
BSUD.9340.1.p1	TMhelix	340	360				
BSUD.9340.1.p1	outside	361	373				
BSUD.9340.1.p1	TMhelix	374	394				
BSUD.9340.1.p1	inside	395	448				
//
# BSUD.9341.1.p1 Length: 381
# BSUD.9341.1.p1 Number of predicted TMRs: 0
BSUD.9341.1.p1	inside	1	381				
//
# BSUD.9341.2.p1 Length: 381
# BSUD.9341.2.p1 Number of predicted TMRs: 0
BSUD.9341.2.p1	inside	1	381				
//
# BSUD.9342.1.p1 Length: 305
# BSUD.9342.1.p1 Number of predicted TMRs: 0
BSUD.9342.1.p1	inside	1	305				
//
# BSUD.9343.1.p1 Length: 50
# BSUD.9343.1.p1 Number of predicted TMRs: 0
BSUD.9343.1.p1	inside	1	50				
//
# BSUD.9345.1.p1 Length: 131
# BSUD.9345.1.p1 Number of predicted TMRs: 0
BSUD.9345.1.p1	inside	1	131				
//
# BSUD.9345.2.p1 Length: 109
# BSUD.9345.2.p1 Number of predicted TMRs: 0
BSUD.9345.2.p1	inside	1	109				
//
# BSUD.9346.1.p1 Length: 88
# BSUD.9346.1.p1 Number of predicted TMRs: 0
BSUD.9346.1.p1	inside	1	88				
//
# BSUD.9347.1.p2 Length: 73
# BSUD.9347.1.p2 Number of predicted TMRs: 0
BSUD.9347.1.p2	inside	1	73				
//
# BSUD.9348.1.p1 Length: 147
# BSUD.9348.1.p1 Number of predicted TMRs: 0
BSUD.9348.1.p1	signal	1	28				
BSUD.9348.1.p1	outside	29	147				
//
# BSUD.9348.2.p1 Length: 144
# BSUD.9348.2.p1 Number of predicted TMRs: 0
BSUD.9348.2.p1	signal	1	37				
BSUD.9348.2.p1	outside	38	144				
//
# BSUD.9349.1.p1 Length: 558
# BSUD.9349.1.p1 Number of predicted TMRs: 0
BSUD.9349.1.p1	inside	1	558				
//
# BSUD.935.1.p1 Length: 898
# BSUD.935.1.p1 Number of predicted TMRs: 0
BSUD.935.1.p1	inside	1	898				
//
# BSUD.9350.1.p1 Length: 277
# BSUD.9350.1.p1 Number of predicted TMRs: 0
BSUD.9350.1.p1	inside	1	277				
//
# BSUD.9351.1.p1 Length: 381
# BSUD.9351.1.p1 Number of predicted TMRs: 0
BSUD.9351.1.p1	inside	1	381				
//
# BSUD.9351.2.p1 Length: 381
# BSUD.9351.2.p1 Number of predicted TMRs: 0
BSUD.9351.2.p1	inside	1	381				
//
# BSUD.9352.1.p1 Length: 932
# BSUD.9352.1.p1 Number of predicted TMRs: 0
BSUD.9352.1.p1	inside	1	932				
//
# BSUD.9353.1.p1 Length: 218
# BSUD.9353.1.p1 Number of predicted TMRs: 0
BSUD.9353.1.p1	inside	1	218				
//
# BSUD.9353.2.p1 Length: 218
# BSUD.9353.2.p1 Number of predicted TMRs: 0
BSUD.9353.2.p1	inside	1	218				
//
# BSUD.9353.3.p1 Length: 218
# BSUD.9353.3.p1 Number of predicted TMRs: 0
BSUD.9353.3.p1	inside	1	218				
//
# BSUD.9353.4.p1 Length: 218
# BSUD.9353.4.p1 Number of predicted TMRs: 0
BSUD.9353.4.p1	inside	1	218				
//
# BSUD.9354.1.p1 Length: 811
# BSUD.9354.1.p1 Number of predicted TMRs: 1
BSUD.9354.1.p1	outside	1	559				
BSUD.9354.1.p1	TMhelix	560	580				
BSUD.9354.1.p1	inside	581	811				
//
# BSUD.9356.1.p1 Length: 604
# BSUD.9356.1.p1 Number of predicted TMRs: 12
BSUD.9356.1.p1	inside	1	87				
BSUD.9356.1.p1	TMhelix	88	108				
BSUD.9356.1.p1	outside	109	131				
BSUD.9356.1.p1	TMhelix	132	152				
BSUD.9356.1.p1	inside	153	158				
BSUD.9356.1.p1	TMhelix	159	179				
BSUD.9356.1.p1	outside	180	182				
BSUD.9356.1.p1	TMhelix	183	203				
BSUD.9356.1.p1	inside	204	214				
BSUD.9356.1.p1	TMhelix	215	235				
BSUD.9356.1.p1	outside	236	245				
BSUD.9356.1.p1	TMhelix	246	265				
BSUD.9356.1.p1	inside	266	406				
BSUD.9356.1.p1	TMhelix	407	427				
BSUD.9356.1.p1	outside	428	442				
BSUD.9356.1.p1	TMhelix	443	464				
BSUD.9356.1.p1	inside	465	473				
BSUD.9356.1.p1	TMhelix	474	494				
BSUD.9356.1.p1	outside	495	498				
BSUD.9356.1.p1	TMhelix	499	516				
BSUD.9356.1.p1	inside	517	533				
BSUD.9356.1.p1	TMhelix	534	554				
BSUD.9356.1.p1	outside	555	566				
BSUD.9356.1.p1	TMhelix	567	587				
BSUD.9356.1.p1	inside	588	604				
//
# BSUD.9357.1.p1 Length: 572
# BSUD.9357.1.p1 Number of predicted TMRs: 12
BSUD.9357.1.p1	inside	1	77				
BSUD.9357.1.p1	TMhelix	78	98				
BSUD.9357.1.p1	outside	99	116				
BSUD.9357.1.p1	TMhelix	117	137				
BSUD.9357.1.p1	inside	138	143				
BSUD.9357.1.p1	TMhelix	144	163				
BSUD.9357.1.p1	outside	164	167				
BSUD.9357.1.p1	TMhelix	168	190				
BSUD.9357.1.p1	inside	191	199				
BSUD.9357.1.p1	TMhelix	200	220				
BSUD.9357.1.p1	outside	221	231				
BSUD.9357.1.p1	TMhelix	232	250				
BSUD.9357.1.p1	inside	251	378				
BSUD.9357.1.p1	TMhelix	379	400				
BSUD.9357.1.p1	outside	401	413				
BSUD.9357.1.p1	TMhelix	414	435				
BSUD.9357.1.p1	inside	436	445				
BSUD.9357.1.p1	TMhelix	446	466				
BSUD.9357.1.p1	outside	467	470				
BSUD.9357.1.p1	TMhelix	471	488				
BSUD.9357.1.p1	inside	489	506				
BSUD.9357.1.p1	TMhelix	507	528				
BSUD.9357.1.p1	outside	529	538				
BSUD.9357.1.p1	TMhelix	539	559				
BSUD.9357.1.p1	inside	560	572				
//
# BSUD.9357.2.p1 Length: 572
# BSUD.9357.2.p1 Number of predicted TMRs: 12
BSUD.9357.2.p1	inside	1	77				
BSUD.9357.2.p1	TMhelix	78	98				
BSUD.9357.2.p1	outside	99	116				
BSUD.9357.2.p1	TMhelix	117	137				
BSUD.9357.2.p1	inside	138	143				
BSUD.9357.2.p1	TMhelix	144	163				
BSUD.9357.2.p1	outside	164	167				
BSUD.9357.2.p1	TMhelix	168	190				
BSUD.9357.2.p1	inside	191	199				
BSUD.9357.2.p1	TMhelix	200	220				
BSUD.9357.2.p1	outside	221	231				
BSUD.9357.2.p1	TMhelix	232	250				
BSUD.9357.2.p1	inside	251	378				
BSUD.9357.2.p1	TMhelix	379	400				
BSUD.9357.2.p1	outside	401	413				
BSUD.9357.2.p1	TMhelix	414	435				
BSUD.9357.2.p1	inside	436	445				
BSUD.9357.2.p1	TMhelix	446	466				
BSUD.9357.2.p1	outside	467	470				
BSUD.9357.2.p1	TMhelix	471	488				
BSUD.9357.2.p1	inside	489	506				
BSUD.9357.2.p1	TMhelix	507	528				
BSUD.9357.2.p1	outside	529	538				
BSUD.9357.2.p1	TMhelix	539	559				
BSUD.9357.2.p1	inside	560	572				
//
# BSUD.9359.1.p1 Length: 154
# BSUD.9359.1.p1 Number of predicted TMRs: 0
BSUD.9359.1.p1	inside	1	154				
//
# BSUD.936.1.p1 Length: 137
# BSUD.936.1.p1 Number of predicted TMRs: 0
BSUD.936.1.p1	inside	1	137				
//
# BSUD.9360.1.p1 Length: 112
# BSUD.9360.1.p1 Number of predicted TMRs: 0
BSUD.9360.1.p1	inside	1	112				
//
# BSUD.9362.1.p1 Length: 884
# BSUD.9362.1.p1 Number of predicted TMRs: 13
BSUD.9362.1.p1	signal	1	38				
BSUD.9362.1.p1	outside	39	89				
BSUD.9362.1.p1	TMhelix	90	108				
BSUD.9362.1.p1	inside	109	110				
BSUD.9362.1.p1	TMhelix	111	138				
BSUD.9362.1.p1	outside	139	151				
BSUD.9362.1.p1	TMhelix	152	167				
BSUD.9362.1.p1	inside	168	177				
BSUD.9362.1.p1	TMhelix	178	203				
BSUD.9362.1.p1	outside	204	218				
BSUD.9362.1.p1	TMhelix	219	239				
BSUD.9362.1.p1	inside	240	246				
BSUD.9362.1.p1	TMhelix	247	267				
BSUD.9362.1.p1	outside	268	283				
BSUD.9362.1.p1	TMhelix	284	312				
BSUD.9362.1.p1	inside	313	320				
BSUD.9362.1.p1	TMhelix	321	341				
BSUD.9362.1.p1	outside	342	344				
BSUD.9362.1.p1	TMhelix	345	364				
BSUD.9362.1.p1	inside	365	374				
BSUD.9362.1.p1	TMhelix	375	396				
BSUD.9362.1.p1	outside	397	404				
BSUD.9362.1.p1	TMhelix	405	432				
BSUD.9362.1.p1	inside	433	445				
BSUD.9362.1.p1	TMhelix	446	461				
BSUD.9362.1.p1	outside	462	474				
BSUD.9362.1.p1	TMhelix	475	495				
BSUD.9362.1.p1	inside	496	884				
//
# BSUD.9362.2.p1 Length: 884
# BSUD.9362.2.p1 Number of predicted TMRs: 13
BSUD.9362.2.p1	signal	1	38				
BSUD.9362.2.p1	outside	39	89				
BSUD.9362.2.p1	TMhelix	90	108				
BSUD.9362.2.p1	inside	109	110				
BSUD.9362.2.p1	TMhelix	111	138				
BSUD.9362.2.p1	outside	139	151				
BSUD.9362.2.p1	TMhelix	152	167				
BSUD.9362.2.p1	inside	168	177				
BSUD.9362.2.p1	TMhelix	178	203				
BSUD.9362.2.p1	outside	204	218				
BSUD.9362.2.p1	TMhelix	219	239				
BSUD.9362.2.p1	inside	240	246				
BSUD.9362.2.p1	TMhelix	247	267				
BSUD.9362.2.p1	outside	268	283				
BSUD.9362.2.p1	TMhelix	284	312				
BSUD.9362.2.p1	inside	313	320				
BSUD.9362.2.p1	TMhelix	321	341				
BSUD.9362.2.p1	outside	342	344				
BSUD.9362.2.p1	TMhelix	345	364				
BSUD.9362.2.p1	inside	365	374				
BSUD.9362.2.p1	TMhelix	375	396				
BSUD.9362.2.p1	outside	397	404				
BSUD.9362.2.p1	TMhelix	405	432				
BSUD.9362.2.p1	inside	433	445				
BSUD.9362.2.p1	TMhelix	446	461				
BSUD.9362.2.p1	outside	462	474				
BSUD.9362.2.p1	TMhelix	475	495				
BSUD.9362.2.p1	inside	496	884				
//
# BSUD.9363.1.p1 Length: 60
# BSUD.9363.1.p1 Number of predicted TMRs: 0
BSUD.9363.1.p1	inside	1	60				
//
# BSUD.9364.1.p1 Length: 957
# BSUD.9364.1.p1 Number of predicted TMRs: 4
BSUD.9364.1.p1	inside	1	139				
BSUD.9364.1.p1	TMhelix	140	160				
BSUD.9364.1.p1	outside	161	171				
BSUD.9364.1.p1	TMhelix	172	192				
BSUD.9364.1.p1	inside	193	272				
BSUD.9364.1.p1	TMhelix	273	293				
BSUD.9364.1.p1	outside	294	342				
BSUD.9364.1.p1	TMhelix	343	360				
BSUD.9364.1.p1	inside	361	957				
//
# BSUD.9365.1.p1 Length: 419
# BSUD.9365.1.p1 Number of predicted TMRs: 1
BSUD.9365.1.p1	signal	1	15				
BSUD.9365.1.p1	outside	16	385				
BSUD.9365.1.p1	TMhelix	386	406				
BSUD.9365.1.p1	inside	407	419				
//
# BSUD.9366.1.p1 Length: 131
# BSUD.9366.1.p1 Number of predicted TMRs: 0
BSUD.9366.1.p1	inside	1	131				
//
# BSUD.9367.1.p1 Length: 306
# BSUD.9367.1.p1 Number of predicted TMRs: 0
BSUD.9367.1.p1	inside	1	306				
//
# BSUD.9368.1.p1 Length: 789
# BSUD.9368.1.p1 Number of predicted TMRs: 0
BSUD.9368.1.p1	inside	1	789				
//
# BSUD.937.1.p1 Length: 139
# BSUD.937.1.p1 Number of predicted TMRs: 0
BSUD.937.1.p1	inside	1	139				
//
# BSUD.937.2.p1 Length: 60
# BSUD.937.2.p1 Number of predicted TMRs: 0
BSUD.937.2.p1	inside	1	60				
//
# BSUD.9370.1.p1 Length: 100
# BSUD.9370.1.p1 Number of predicted TMRs: 0
BSUD.9370.1.p1	signal	1	23				
BSUD.9370.1.p1	outside	24	100				
//
# BSUD.9371.1.p1 Length: 732
# BSUD.9371.1.p1 Number of predicted TMRs: 9
BSUD.9371.1.p1	outside	1	44				
BSUD.9371.1.p1	TMhelix	45	63				
BSUD.9371.1.p1	inside	64	92				
BSUD.9371.1.p1	TMhelix	93	113				
BSUD.9371.1.p1	outside	114	122				
BSUD.9371.1.p1	TMhelix	123	143				
BSUD.9371.1.p1	inside	144	148				
BSUD.9371.1.p1	TMhelix	149	170				
BSUD.9371.1.p1	outside	171	185				
BSUD.9371.1.p1	TMhelix	186	201				
BSUD.9371.1.p1	inside	202	284				
BSUD.9371.1.p1	TMhelix	285	305				
BSUD.9371.1.p1	outside	306	356				
BSUD.9371.1.p1	TMhelix	357	371				
BSUD.9371.1.p1	inside	372	414				
BSUD.9371.1.p1	TMhelix	415	435				
BSUD.9371.1.p1	outside	436	451				
BSUD.9371.1.p1	TMhelix	452	467				
BSUD.9371.1.p1	inside	468	732				
//
# BSUD.9371.2.p1 Length: 273
# BSUD.9371.2.p1 Number of predicted TMRs: 1
BSUD.9371.2.p1	outside	1	1				
BSUD.9371.2.p1	TMhelix	2	22				
BSUD.9371.2.p1	inside	23	273				
//
# BSUD.9371.3.p1 Length: 125
# BSUD.9371.3.p1 Number of predicted TMRs: 0
BSUD.9371.3.p1	inside	1	125				
//
# BSUD.9372.1.p1 Length: 87
# BSUD.9372.1.p1 Number of predicted TMRs: 0
BSUD.9372.1.p1	signal	1	23				
BSUD.9372.1.p1	outside	24	87				
//
# BSUD.9373.1.p1 Length: 112
# BSUD.9373.1.p1 Number of predicted TMRs: 0
BSUD.9373.1.p1	signal	1	22				
BSUD.9373.1.p1	outside	23	112				
//
# BSUD.9374.1.p1 Length: 287
# BSUD.9374.1.p1 Number of predicted TMRs: 0
BSUD.9374.1.p1	inside	1	287				
//
# BSUD.9374.2.p1 Length: 172
# BSUD.9374.2.p1 Number of predicted TMRs: 0
BSUD.9374.2.p1	inside	1	172				
//
# BSUD.9374.3.p1 Length: 279
# BSUD.9374.3.p1 Number of predicted TMRs: 0
BSUD.9374.3.p1	inside	1	279				
//
# BSUD.9374.4.p1 Length: 317
# BSUD.9374.4.p1 Number of predicted TMRs: 0
BSUD.9374.4.p1	inside	1	317				
//
# BSUD.9374.5.p1 Length: 317
# BSUD.9374.5.p1 Number of predicted TMRs: 0
BSUD.9374.5.p1	inside	1	317				
//
# BSUD.9374.6.p1 Length: 296
# BSUD.9374.6.p1 Number of predicted TMRs: 0
BSUD.9374.6.p1	inside	1	296				
//
# BSUD.9374.7.p1 Length: 287
# BSUD.9374.7.p1 Number of predicted TMRs: 0
BSUD.9374.7.p1	inside	1	287				
//
# BSUD.9374.8.p1 Length: 151
# BSUD.9374.8.p1 Number of predicted TMRs: 0
BSUD.9374.8.p1	inside	1	151				
//
# BSUD.9374.9.p1 Length: 317
# BSUD.9374.9.p1 Number of predicted TMRs: 0
BSUD.9374.9.p1	inside	1	317				
//
# BSUD.9375.1.p1 Length: 818
# BSUD.9375.1.p1 Number of predicted TMRs: 0
BSUD.9375.1.p1	inside	1	818				
//
# BSUD.9375.2.p1 Length: 845
# BSUD.9375.2.p1 Number of predicted TMRs: 0
BSUD.9375.2.p1	inside	1	845				
//
# BSUD.9375.3.p1 Length: 845
# BSUD.9375.3.p1 Number of predicted TMRs: 0
BSUD.9375.3.p1	inside	1	845				
//
# BSUD.9376.1.p1 Length: 98
# BSUD.9376.1.p1 Number of predicted TMRs: 0
BSUD.9376.1.p1	signal	1	19				
BSUD.9376.1.p1	outside	20	98				
//
# BSUD.9376.2.p1 Length: 98
# BSUD.9376.2.p1 Number of predicted TMRs: 0
BSUD.9376.2.p1	signal	1	19				
BSUD.9376.2.p1	outside	20	98				
//
# BSUD.9377.1.p1 Length: 643
# BSUD.9377.1.p1 Number of predicted TMRs: 0
BSUD.9377.1.p1	signal	1	20				
BSUD.9377.1.p1	outside	21	643				
//
# BSUD.9377.2.p1 Length: 589
# BSUD.9377.2.p1 Number of predicted TMRs: 0
BSUD.9377.2.p1	signal	1	20				
BSUD.9377.2.p1	outside	21	589				
//
# BSUD.9378.1.p1 Length: 109
# BSUD.9378.1.p1 Number of predicted TMRs: 0
BSUD.9378.1.p1	signal	1	19				
BSUD.9378.1.p1	outside	20	109				
//
# BSUD.938.1.p1 Length: 137
# BSUD.938.1.p1 Number of predicted TMRs: 0
BSUD.938.1.p1	inside	1	137				
//
# BSUD.938.2.p1 Length: 56
# BSUD.938.2.p1 Number of predicted TMRs: 0
BSUD.938.2.p1	inside	1	56				
//
# BSUD.9380.1.p1 Length: 102
# BSUD.9380.1.p1 Number of predicted TMRs: 0
BSUD.9380.1.p1	signal	1	21				
BSUD.9380.1.p1	outside	22	102				
//
# BSUD.9383.1.p1 Length: 102
# BSUD.9383.1.p1 Number of predicted TMRs: 0
BSUD.9383.1.p1	signal	1	19				
BSUD.9383.1.p1	outside	20	102				
//
# BSUD.9384.1.p2 Length: 158
# BSUD.9384.1.p2 Number of predicted TMRs: 0
BSUD.9384.1.p2	inside	1	158				
//
# BSUD.9384.2.p2 Length: 158
# BSUD.9384.2.p2 Number of predicted TMRs: 0
BSUD.9384.2.p2	inside	1	158				
//
# BSUD.9385.1.p1 Length: 604
# BSUD.9385.1.p1 Number of predicted TMRs: 0
BSUD.9385.1.p1	signal	1	19				
BSUD.9385.1.p1	outside	20	604				
//
# BSUD.9387.1.p1 Length: 549
# BSUD.9387.1.p1 Number of predicted TMRs: 0
BSUD.9387.1.p1	signal	1	26				
BSUD.9387.1.p1	outside	27	549				
//
# BSUD.9388.1.p1 Length: 244
# BSUD.9388.1.p1 Number of predicted TMRs: 0
BSUD.9388.1.p1	signal	1	23				
BSUD.9388.1.p1	outside	24	244				
//
# BSUD.939.1.p1 Length: 68
# BSUD.939.1.p1 Number of predicted TMRs: 0
BSUD.939.1.p1	inside	1	68				
//
# BSUD.9390.1.p1 Length: 580
# BSUD.9390.1.p1 Number of predicted TMRs: 0
BSUD.9390.1.p1	inside	1	580				
//
# BSUD.9391.1.p1 Length: 698
# BSUD.9391.1.p1 Number of predicted TMRs: 1
BSUD.9391.1.p1	inside	1	29				
BSUD.9391.1.p1	TMhelix	30	48				
BSUD.9391.1.p1	outside	49	698				
//
# BSUD.9391.2.p1 Length: 698
# BSUD.9391.2.p1 Number of predicted TMRs: 1
BSUD.9391.2.p1	inside	1	29				
BSUD.9391.2.p1	TMhelix	30	48				
BSUD.9391.2.p1	outside	49	698				
//
# BSUD.9392.1.p1 Length: 109
# BSUD.9392.1.p1 Number of predicted TMRs: 0
BSUD.9392.1.p1	outside	1	109				
//
# BSUD.9393.1.p1 Length: 235
# BSUD.9393.1.p1 Number of predicted TMRs: 3
BSUD.9393.1.p1	outside	1	23				
BSUD.9393.1.p1	TMhelix	24	44				
BSUD.9393.1.p1	inside	45	79				
BSUD.9393.1.p1	TMhelix	80	100				
BSUD.9393.1.p1	outside	101	122				
BSUD.9393.1.p1	TMhelix	123	141				
BSUD.9393.1.p1	inside	142	235				
//
# BSUD.9394.1.p1 Length: 754
# BSUD.9394.1.p1 Number of predicted TMRs: 0
BSUD.9394.1.p1	inside	1	754				
//
# BSUD.9394.2.p1 Length: 754
# BSUD.9394.2.p1 Number of predicted TMRs: 0
BSUD.9394.2.p1	inside	1	754				
//
# BSUD.9395.1.p1 Length: 72
# BSUD.9395.1.p1 Number of predicted TMRs: 0
BSUD.9395.1.p1	inside	1	72				
//
# BSUD.9396.1.p1 Length: 151
# BSUD.9396.1.p1 Number of predicted TMRs: 0
BSUD.9396.1.p1	signal	1	39				
BSUD.9396.1.p1	outside	40	151				
//
# BSUD.9397.1.p1 Length: 469
# BSUD.9397.1.p1 Number of predicted TMRs: 0
BSUD.9397.1.p1	inside	1	469				
//
# BSUD.9398.1.p1 Length: 138
# BSUD.9398.1.p1 Number of predicted TMRs: 1
BSUD.9398.1.p1	outside	1	7				
BSUD.9398.1.p1	TMhelix	8	30				
BSUD.9398.1.p1	inside	31	138				
//
# BSUD.9399.1.p1 Length: 178
# BSUD.9399.1.p1 Number of predicted TMRs: 0
BSUD.9399.1.p1	signal	1	20				
BSUD.9399.1.p1	outside	21	178				
//
# BSUD.94.1.p1 Length: 683
# BSUD.94.1.p1 Number of predicted TMRs: 0
BSUD.94.1.p1	inside	1	683				
//
# BSUD.94.2.p1 Length: 755
# BSUD.94.2.p1 Number of predicted TMRs: 0
BSUD.94.2.p1	inside	1	755				
//
# BSUD.940.1.p1 Length: 638
# BSUD.940.1.p1 Number of predicted TMRs: 0
BSUD.940.1.p1	inside	1	638				
//
# BSUD.9400.1.p1 Length: 204
# BSUD.9400.1.p1 Number of predicted TMRs: 0
BSUD.9400.1.p1	outside	1	204				
//
# BSUD.9402.1.p1 Length: 151
# BSUD.9402.1.p1 Number of predicted TMRs: 0
BSUD.9402.1.p1	signal	1	37				
BSUD.9402.1.p1	outside	38	151				
//
# BSUD.9402.2.p1 Length: 132
# BSUD.9402.2.p1 Number of predicted TMRs: 0
BSUD.9402.2.p1	signal	1	18				
BSUD.9402.2.p1	outside	19	132				
//
# BSUD.9403.1.p1 Length: 208
# BSUD.9403.1.p1 Number of predicted TMRs: 0
BSUD.9403.1.p1	signal	1	45				
BSUD.9403.1.p1	outside	46	208				
//
# BSUD.9405.1.p1 Length: 167
# BSUD.9405.1.p1 Number of predicted TMRs: 0
BSUD.9405.1.p1	signal	1	33				
BSUD.9405.1.p1	outside	34	167				
//
# BSUD.9407.1.p1 Length: 143
# BSUD.9407.1.p1 Number of predicted TMRs: 0
BSUD.9407.1.p1	signal	1	17				
BSUD.9407.1.p1	outside	18	143				
//
# BSUD.9408.1.p1 Length: 143
# BSUD.9408.1.p1 Number of predicted TMRs: 0
BSUD.9408.1.p1	signal	1	17				
BSUD.9408.1.p1	outside	18	143				
//
# BSUD.9408.2.p1 Length: 130
# BSUD.9408.2.p1 Number of predicted TMRs: 0
BSUD.9408.2.p1	outside	1	130				
//
# BSUD.9410.1.p1 Length: 350
# BSUD.9410.1.p1 Number of predicted TMRs: 4
BSUD.9410.1.p1	inside	1	251				
BSUD.9410.1.p1	TMhelix	252	261				
BSUD.9410.1.p1	outside	262	262				
BSUD.9410.1.p1	TMhelix	263	272				
BSUD.9410.1.p1	inside	273	306				
BSUD.9410.1.p1	TMhelix	307	317				
BSUD.9410.1.p1	outside	318	318				
BSUD.9410.1.p1	TMhelix	319	328				
BSUD.9410.1.p1	inside	329	350				
//
# BSUD.9410.2.p1 Length: 350
# BSUD.9410.2.p1 Number of predicted TMRs: 4
BSUD.9410.2.p1	inside	1	251				
BSUD.9410.2.p1	TMhelix	252	261				
BSUD.9410.2.p1	outside	262	262				
BSUD.9410.2.p1	TMhelix	263	272				
BSUD.9410.2.p1	inside	273	306				
BSUD.9410.2.p1	TMhelix	307	317				
BSUD.9410.2.p1	outside	318	318				
BSUD.9410.2.p1	TMhelix	319	328				
BSUD.9410.2.p1	inside	329	350				
//
# BSUD.9411.1.p1 Length: 370
# BSUD.9411.1.p1 Number of predicted TMRs: 0
BSUD.9411.1.p1	inside	1	370				
//
# BSUD.9411.2.p1 Length: 365
# BSUD.9411.2.p1 Number of predicted TMRs: 0
BSUD.9411.2.p1	inside	1	365				
//
# BSUD.9412.1.p1 Length: 805
# BSUD.9412.1.p1 Number of predicted TMRs: 0
BSUD.9412.1.p1	inside	1	805				
//
# BSUD.9413.1.p1 Length: 135
# BSUD.9413.1.p1 Number of predicted TMRs: 0
BSUD.9413.1.p1	inside	1	135				
//
# BSUD.9414.1.p1 Length: 206
# BSUD.9414.1.p1 Number of predicted TMRs: 0
BSUD.9414.1.p1	inside	1	206				
//
# BSUD.9417.1.p1 Length: 107
# BSUD.9417.1.p1 Number of predicted TMRs: 0
BSUD.9417.1.p1	inside	1	107				
//
# BSUD.9417.2.p1 Length: 86
# BSUD.9417.2.p1 Number of predicted TMRs: 0
BSUD.9417.2.p1	inside	1	86				
//
# BSUD.9418.1.p1 Length: 431
# BSUD.9418.1.p1 Number of predicted TMRs: 0
BSUD.9418.1.p1	inside	1	431				
//
# BSUD.942.1.p1 Length: 501
# BSUD.942.1.p1 Number of predicted TMRs: 1
BSUD.942.1.p1	outside	1	15				
BSUD.942.1.p1	TMhelix	16	36				
BSUD.942.1.p1	inside	37	501				
//
# BSUD.9421.1.p1 Length: 123
# BSUD.9421.1.p1 Number of predicted TMRs: 0
BSUD.9421.1.p1	inside	1	123				
//
# BSUD.9422.1.p1 Length: 525
# BSUD.9422.1.p1 Number of predicted TMRs: 0
BSUD.9422.1.p1	inside	1	525				
//
# BSUD.9423.1.p1 Length: 71
# BSUD.9423.1.p1 Number of predicted TMRs: 0
BSUD.9423.1.p1	inside	1	71				
//
# BSUD.9423.2.p1 Length: 402
# BSUD.9423.2.p1 Number of predicted TMRs: 0
BSUD.9423.2.p1	inside	1	402				
//
# BSUD.9423.3.p1 Length: 110
# BSUD.9423.3.p1 Number of predicted TMRs: 0
BSUD.9423.3.p1	inside	1	110				
//
# BSUD.9424.1.p1 Length: 114
# BSUD.9424.1.p1 Number of predicted TMRs: 0
BSUD.9424.1.p1	inside	1	114				
//
# BSUD.9425.1.p1 Length: 347
# BSUD.9425.1.p1 Number of predicted TMRs: 10
BSUD.9425.1.p1	inside	1	36				
BSUD.9425.1.p1	TMhelix	37	51				
BSUD.9425.1.p1	outside	52	75				
BSUD.9425.1.p1	TMhelix	76	96				
BSUD.9425.1.p1	inside	97	107				
BSUD.9425.1.p1	TMhelix	108	128				
BSUD.9425.1.p1	outside	129	141				
BSUD.9425.1.p1	TMhelix	142	155				
BSUD.9425.1.p1	inside	156	160				
BSUD.9425.1.p1	TMhelix	161	179				
BSUD.9425.1.p1	outside	180	198				
BSUD.9425.1.p1	TMhelix	199	212				
BSUD.9425.1.p1	inside	213	228				
BSUD.9425.1.p1	TMhelix	229	249				
BSUD.9425.1.p1	outside	250	264				
BSUD.9425.1.p1	TMhelix	265	286				
BSUD.9425.1.p1	inside	287	292				
BSUD.9425.1.p1	TMhelix	293	313				
BSUD.9425.1.p1	outside	314	318				
BSUD.9425.1.p1	TMhelix	319	338				
BSUD.9425.1.p1	inside	339	347				
//
# BSUD.9425.2.p1 Length: 254
# BSUD.9425.2.p1 Number of predicted TMRs: 8
BSUD.9425.2.p1	inside	1	14				
BSUD.9425.2.p1	TMhelix	15	32				
BSUD.9425.2.p1	outside	33	43				
BSUD.9425.2.p1	TMhelix	44	61				
BSUD.9425.2.p1	inside	62	67				
BSUD.9425.2.p1	TMhelix	68	85				
BSUD.9425.2.p1	outside	86	102				
BSUD.9425.2.p1	TMhelix	103	120				
BSUD.9425.2.p1	inside	121	135				
BSUD.9425.2.p1	TMhelix	136	154				
BSUD.9425.2.p1	outside	155	170				
BSUD.9425.2.p1	TMhelix	171	191				
BSUD.9425.2.p1	inside	192	209				
BSUD.9425.2.p1	TMhelix	210	219				
BSUD.9425.2.p1	outside	220	225				
BSUD.9425.2.p1	TMhelix	226	245				
BSUD.9425.2.p1	inside	246	254				
//
# BSUD.9426.1.p1 Length: 197
# BSUD.9426.1.p1 Number of predicted TMRs: 0
BSUD.9426.1.p1	inside	1	197				
//
# BSUD.9426.2.p1 Length: 246
# BSUD.9426.2.p1 Number of predicted TMRs: 0
BSUD.9426.2.p1	inside	1	246				
//
# BSUD.9426.3.p1 Length: 197
# BSUD.9426.3.p1 Number of predicted TMRs: 0
BSUD.9426.3.p1	inside	1	197				
//
# BSUD.9426.4.p1 Length: 921
# BSUD.9426.4.p1 Number of predicted TMRs: 0
BSUD.9426.4.p1	inside	1	921				
//
# BSUD.9428.1.p1 Length: 67
# BSUD.9428.1.p1 Number of predicted TMRs: 0
BSUD.9428.1.p1	outside	1	67				
//
# BSUD.9429.1.p1 Length: 1301
# BSUD.9429.1.p1 Number of predicted TMRs: 0
BSUD.9429.1.p1	inside	1	1301				
//
# BSUD.943.1.p1 Length: 150
# BSUD.943.1.p1 Number of predicted TMRs: 0
BSUD.943.1.p1	signal	1	20				
BSUD.943.1.p1	outside	21	150				
//
# BSUD.9430.1.p1 Length: 1723
# BSUD.9430.1.p1 Number of predicted TMRs: 0
BSUD.9430.1.p1	inside	1	1723				
//
# BSUD.9431.1.p1 Length: 127
# BSUD.9431.1.p1 Number of predicted TMRs: 0
BSUD.9431.1.p1	inside	1	127				
//
# BSUD.9431.2.p1 Length: 85
# BSUD.9431.2.p1 Number of predicted TMRs: 0
BSUD.9431.2.p1	inside	1	85				
//
# BSUD.9431.3.p1 Length: 127
# BSUD.9431.3.p1 Number of predicted TMRs: 0
BSUD.9431.3.p1	inside	1	127				
//
# BSUD.9432.1.p1 Length: 194
# BSUD.9432.1.p1 Number of predicted TMRs: 0
BSUD.9432.1.p1	inside	1	194				
//
# BSUD.9432.2.p1 Length: 173
# BSUD.9432.2.p1 Number of predicted TMRs: 0
BSUD.9432.2.p1	inside	1	173				
//
# BSUD.9434.1.p1 Length: 420
# BSUD.9434.1.p1 Number of predicted TMRs: 4
BSUD.9434.1.p1	outside	1	167				
BSUD.9434.1.p1	TMhelix	168	192				
BSUD.9434.1.p1	inside	193	198				
BSUD.9434.1.p1	TMhelix	199	217				
BSUD.9434.1.p1	outside	218	227				
BSUD.9434.1.p1	TMhelix	228	254				
BSUD.9434.1.p1	inside	255	389				
BSUD.9434.1.p1	TMhelix	390	410				
BSUD.9434.1.p1	outside	411	420				
//
# BSUD.9435.1.p1 Length: 1054
# BSUD.9435.1.p1 Number of predicted TMRs: 1
BSUD.9435.1.p1	signal	1	18				
BSUD.9435.1.p1	outside	19	69				
BSUD.9435.1.p1	TMhelix	70	90				
BSUD.9435.1.p1	inside	91	1054				
//
# BSUD.9435.2.p1 Length: 1054
# BSUD.9435.2.p1 Number of predicted TMRs: 1
BSUD.9435.2.p1	signal	1	18				
BSUD.9435.2.p1	outside	19	69				
BSUD.9435.2.p1	TMhelix	70	90				
BSUD.9435.2.p1	inside	91	1054				
//
# BSUD.9435.3.p1 Length: 1054
# BSUD.9435.3.p1 Number of predicted TMRs: 1
BSUD.9435.3.p1	signal	1	18				
BSUD.9435.3.p1	outside	19	69				
BSUD.9435.3.p1	TMhelix	70	90				
BSUD.9435.3.p1	inside	91	1054				
//
# BSUD.9436.1.p1 Length: 1004
# BSUD.9436.1.p1 Number of predicted TMRs: 0
BSUD.9436.1.p1	inside	1	1004				
//
# BSUD.9437.1.p1 Length: 255
# BSUD.9437.1.p1 Number of predicted TMRs: 0
BSUD.9437.1.p1	inside	1	255				
//
# BSUD.9438.1.p1 Length: 597
# BSUD.9438.1.p1 Number of predicted TMRs: 1
BSUD.9438.1.p1	inside	1	9				
BSUD.9438.1.p1	TMhelix	10	27				
BSUD.9438.1.p1	outside	28	597				
//
# BSUD.9438.2.p1 Length: 620
# BSUD.9438.2.p1 Number of predicted TMRs: 1
BSUD.9438.2.p1	inside	1	9				
BSUD.9438.2.p1	TMhelix	10	27				
BSUD.9438.2.p1	outside	28	620				
//
# BSUD.9438.3.p1 Length: 405
# BSUD.9438.3.p1 Number of predicted TMRs: 0
BSUD.9438.3.p1	outside	1	405				
//
# BSUD.9439.1.p1 Length: 420
# BSUD.9439.1.p1 Number of predicted TMRs: 11
BSUD.9439.1.p1	outside	1	1				
BSUD.9439.1.p1	TMhelix	2	15				
BSUD.9439.1.p1	inside	16	21				
BSUD.9439.1.p1	TMhelix	22	42				
BSUD.9439.1.p1	outside	43	45				
BSUD.9439.1.p1	TMhelix	46	68				
BSUD.9439.1.p1	inside	69	79				
BSUD.9439.1.p1	TMhelix	80	100				
BSUD.9439.1.p1	outside	101	106				
BSUD.9439.1.p1	TMhelix	107	119				
BSUD.9439.1.p1	inside	120	194				
BSUD.9439.1.p1	TMhelix	195	214				
BSUD.9439.1.p1	outside	215	223				
BSUD.9439.1.p1	TMhelix	224	244				
BSUD.9439.1.p1	inside	245	250				
BSUD.9439.1.p1	TMhelix	251	273				
BSUD.9439.1.p1	outside	274	281				
BSUD.9439.1.p1	TMhelix	282	304				
BSUD.9439.1.p1	inside	305	315				
BSUD.9439.1.p1	TMhelix	316	338				
BSUD.9439.1.p1	outside	339	344				
BSUD.9439.1.p1	TMhelix	345	363				
BSUD.9439.1.p1	inside	364	420				
//
# BSUD.944.1.p1 Length: 494
# BSUD.944.1.p1 Number of predicted TMRs: 1
BSUD.944.1.p1	signal	1	10				
BSUD.944.1.p1	outside	11	11				
BSUD.944.1.p1	TMhelix	12	21				
BSUD.944.1.p1	inside	22	494				
//
# BSUD.944.2.p1 Length: 494
# BSUD.944.2.p1 Number of predicted TMRs: 1
BSUD.944.2.p1	signal	1	10				
BSUD.944.2.p1	outside	11	11				
BSUD.944.2.p1	TMhelix	12	21				
BSUD.944.2.p1	inside	22	494				
//
# BSUD.944.3.p1 Length: 87
# BSUD.944.3.p1 Number of predicted TMRs: 0
BSUD.944.3.p1	signal	1	25				
BSUD.944.3.p1	outside	26	87				
//
# BSUD.944.4.p1 Length: 494
# BSUD.944.4.p1 Number of predicted TMRs: 1
BSUD.944.4.p1	signal	1	10				
BSUD.944.4.p1	outside	11	11				
BSUD.944.4.p1	TMhelix	12	21				
BSUD.944.4.p1	inside	22	494				
//
# BSUD.9440.1.p1 Length: 92
# BSUD.9440.1.p1 Number of predicted TMRs: 1
BSUD.9440.1.p1	inside	1	20				
BSUD.9440.1.p1	TMhelix	21	41				
BSUD.9440.1.p1	outside	42	92				
//
# BSUD.9441.1.p1 Length: 755
# BSUD.9441.1.p1 Number of predicted TMRs: 0
BSUD.9441.1.p1	inside	1	755				
//
# BSUD.9441.2.p1 Length: 552
# BSUD.9441.2.p1 Number of predicted TMRs: 0
BSUD.9441.2.p1	inside	1	552				
//
# BSUD.9441.3.p1 Length: 502
# BSUD.9441.3.p1 Number of predicted TMRs: 0
BSUD.9441.3.p1	inside	1	502				
//
# BSUD.9442.1.p1 Length: 343
# BSUD.9442.1.p1 Number of predicted TMRs: 0
BSUD.9442.1.p1	inside	1	343				
//
# BSUD.9443.1.p1 Length: 420
# BSUD.9443.1.p1 Number of predicted TMRs: 0
BSUD.9443.1.p1	inside	1	420				
//
# BSUD.9444.1.p1 Length: 783
# BSUD.9444.1.p1 Number of predicted TMRs: 0
BSUD.9444.1.p1	inside	1	783				
//
# BSUD.9444.2.p1 Length: 783
# BSUD.9444.2.p1 Number of predicted TMRs: 0
BSUD.9444.2.p1	inside	1	783				
//
# BSUD.9445.1.p1 Length: 62
# BSUD.9445.1.p1 Number of predicted TMRs: 0
BSUD.9445.1.p1	signal	1	60				
BSUD.9445.1.p1	outside	61	62				
//
# BSUD.9446.1.p1 Length: 170
# BSUD.9446.1.p1 Number of predicted TMRs: 0
BSUD.9446.1.p1	inside	1	170				
//
# BSUD.9447.1.p1 Length: 376
# BSUD.9447.1.p1 Number of predicted TMRs: 6
BSUD.9447.1.p1	inside	1	156				
BSUD.9447.1.p1	TMhelix	157	175				
BSUD.9447.1.p1	outside	176	191				
BSUD.9447.1.p1	TMhelix	192	212				
BSUD.9447.1.p1	inside	213	219				
BSUD.9447.1.p1	TMhelix	220	238				
BSUD.9447.1.p1	outside	239	247				
BSUD.9447.1.p1	TMhelix	248	268				
BSUD.9447.1.p1	inside	269	283				
BSUD.9447.1.p1	TMhelix	284	304				
BSUD.9447.1.p1	outside	305	324				
BSUD.9447.1.p1	TMhelix	325	345				
BSUD.9447.1.p1	inside	346	376				
//
# BSUD.9447.2.p1 Length: 376
# BSUD.9447.2.p1 Number of predicted TMRs: 6
BSUD.9447.2.p1	inside	1	156				
BSUD.9447.2.p1	TMhelix	157	175				
BSUD.9447.2.p1	outside	176	191				
BSUD.9447.2.p1	TMhelix	192	212				
BSUD.9447.2.p1	inside	213	219				
BSUD.9447.2.p1	TMhelix	220	238				
BSUD.9447.2.p1	outside	239	247				
BSUD.9447.2.p1	TMhelix	248	268				
BSUD.9447.2.p1	inside	269	283				
BSUD.9447.2.p1	TMhelix	284	304				
BSUD.9447.2.p1	outside	305	324				
BSUD.9447.2.p1	TMhelix	325	345				
BSUD.9447.2.p1	inside	346	376				
//
# BSUD.9448.1.p1 Length: 1699
# BSUD.9448.1.p1 Number of predicted TMRs: 0
BSUD.9448.1.p1	signal	1	28				
BSUD.9448.1.p1	outside	29	1699				
//
# BSUD.9449.1.p1 Length: 520
# BSUD.9449.1.p1 Number of predicted TMRs: 0
BSUD.9449.1.p1	inside	1	520				
//
# BSUD.945.1.p1 Length: 856
# BSUD.945.1.p1 Number of predicted TMRs: 0
BSUD.945.1.p1	inside	1	856				
//
# BSUD.945.2.p1 Length: 837
# BSUD.945.2.p1 Number of predicted TMRs: 0
BSUD.945.2.p1	inside	1	837				
//
# BSUD.9450.1.p1 Length: 1998
# BSUD.9450.1.p1 Number of predicted TMRs: 1
BSUD.9450.1.p1	outside	1	1923				
BSUD.9450.1.p1	TMhelix	1924	1943				
BSUD.9450.1.p1	inside	1944	1998				
//
# BSUD.9452.1.p1 Length: 552
# BSUD.9452.1.p1 Number of predicted TMRs: 1
BSUD.9452.1.p1	outside	1	396				
BSUD.9452.1.p1	TMhelix	397	417				
BSUD.9452.1.p1	inside	418	552				
//
# BSUD.9453.1.p1 Length: 248
# BSUD.9453.1.p1 Number of predicted TMRs: 0
BSUD.9453.1.p1	outside	1	248				
//
# BSUD.9454.1.p1 Length: 103
# BSUD.9454.1.p1 Number of predicted TMRs: 0
BSUD.9454.1.p1	outside	1	103				
//
# BSUD.9455.1.p1 Length: 152
# BSUD.9455.1.p1 Number of predicted TMRs: 0
BSUD.9455.1.p1	outside	1	152				
//
# BSUD.9456.1.p1 Length: 580
# BSUD.9456.1.p1 Number of predicted TMRs: 0
BSUD.9456.1.p1	inside	1	580				
//
# BSUD.9457.1.p1 Length: 251
# BSUD.9457.1.p1 Number of predicted TMRs: 6
BSUD.9457.1.p1	inside	1	18				
BSUD.9457.1.p1	TMhelix	19	39				
BSUD.9457.1.p1	outside	40	57				
BSUD.9457.1.p1	TMhelix	58	76				
BSUD.9457.1.p1	inside	77	89				
BSUD.9457.1.p1	TMhelix	90	111				
BSUD.9457.1.p1	outside	112	132				
BSUD.9457.1.p1	TMhelix	133	154				
BSUD.9457.1.p1	inside	155	168				
BSUD.9457.1.p1	TMhelix	169	189				
BSUD.9457.1.p1	outside	190	208				
BSUD.9457.1.p1	TMhelix	209	230				
BSUD.9457.1.p1	inside	231	251				
//
# BSUD.9458.1.p1 Length: 219
# BSUD.9458.1.p1 Number of predicted TMRs: 7
BSUD.9458.1.p1	outside	1	6				
BSUD.9458.1.p1	TMhelix	7	27				
BSUD.9458.1.p1	inside	28	40				
BSUD.9458.1.p1	TMhelix	41	58				
BSUD.9458.1.p1	outside	59	64				
BSUD.9458.1.p1	TMhelix	65	83				
BSUD.9458.1.p1	inside	84	92				
BSUD.9458.1.p1	TMhelix	93	113				
BSUD.9458.1.p1	outside	114	124				
BSUD.9458.1.p1	TMhelix	125	141				
BSUD.9458.1.p1	inside	142	157				
BSUD.9458.1.p1	TMhelix	158	178				
BSUD.9458.1.p1	outside	179	183				
BSUD.9458.1.p1	TMhelix	184	201				
BSUD.9458.1.p1	inside	202	219				
//
# BSUD.9458.2.p1 Length: 219
# BSUD.9458.2.p1 Number of predicted TMRs: 7
BSUD.9458.2.p1	outside	1	6				
BSUD.9458.2.p1	TMhelix	7	27				
BSUD.9458.2.p1	inside	28	40				
BSUD.9458.2.p1	TMhelix	41	58				
BSUD.9458.2.p1	outside	59	64				
BSUD.9458.2.p1	TMhelix	65	83				
BSUD.9458.2.p1	inside	84	92				
BSUD.9458.2.p1	TMhelix	93	113				
BSUD.9458.2.p1	outside	114	124				
BSUD.9458.2.p1	TMhelix	125	141				
BSUD.9458.2.p1	inside	142	157				
BSUD.9458.2.p1	TMhelix	158	178				
BSUD.9458.2.p1	outside	179	183				
BSUD.9458.2.p1	TMhelix	184	201				
BSUD.9458.2.p1	inside	202	219				
//
# BSUD.9458.3.p1 Length: 219
# BSUD.9458.3.p1 Number of predicted TMRs: 7
BSUD.9458.3.p1	outside	1	6				
BSUD.9458.3.p1	TMhelix	7	27				
BSUD.9458.3.p1	inside	28	40				
BSUD.9458.3.p1	TMhelix	41	58				
BSUD.9458.3.p1	outside	59	64				
BSUD.9458.3.p1	TMhelix	65	83				
BSUD.9458.3.p1	inside	84	92				
BSUD.9458.3.p1	TMhelix	93	113				
BSUD.9458.3.p1	outside	114	124				
BSUD.9458.3.p1	TMhelix	125	141				
BSUD.9458.3.p1	inside	142	157				
BSUD.9458.3.p1	TMhelix	158	178				
BSUD.9458.3.p1	outside	179	183				
BSUD.9458.3.p1	TMhelix	184	201				
BSUD.9458.3.p1	inside	202	219				
//
# BSUD.9458.4.p1 Length: 215
# BSUD.9458.4.p1 Number of predicted TMRs: 7
BSUD.9458.4.p1	outside	1	6				
BSUD.9458.4.p1	TMhelix	7	27				
BSUD.9458.4.p1	inside	28	40				
BSUD.9458.4.p1	TMhelix	41	58				
BSUD.9458.4.p1	outside	59	64				
BSUD.9458.4.p1	TMhelix	65	83				
BSUD.9458.4.p1	inside	84	92				
BSUD.9458.4.p1	TMhelix	93	113				
BSUD.9458.4.p1	outside	114	124				
BSUD.9458.4.p1	TMhelix	125	144				
BSUD.9458.4.p1	inside	145	157				
BSUD.9458.4.p1	TMhelix	158	178				
BSUD.9458.4.p1	outside	179	183				
BSUD.9458.4.p1	TMhelix	184	201				
BSUD.9458.4.p1	inside	202	215				
//
# BSUD.9458.5.p1 Length: 219
# BSUD.9458.5.p1 Number of predicted TMRs: 7
BSUD.9458.5.p1	outside	1	6				
BSUD.9458.5.p1	TMhelix	7	27				
BSUD.9458.5.p1	inside	28	40				
BSUD.9458.5.p1	TMhelix	41	58				
BSUD.9458.5.p1	outside	59	64				
BSUD.9458.5.p1	TMhelix	65	83				
BSUD.9458.5.p1	inside	84	92				
BSUD.9458.5.p1	TMhelix	93	113				
BSUD.9458.5.p1	outside	114	124				
BSUD.9458.5.p1	TMhelix	125	141				
BSUD.9458.5.p1	inside	142	157				
BSUD.9458.5.p1	TMhelix	158	178				
BSUD.9458.5.p1	outside	179	183				
BSUD.9458.5.p1	TMhelix	184	201				
BSUD.9458.5.p1	inside	202	219				
//
# BSUD.9459.1.p1 Length: 289
# BSUD.9459.1.p1 Number of predicted TMRs: 0
BSUD.9459.1.p1	inside	1	289				
//
# BSUD.9459.2.p1 Length: 287
# BSUD.9459.2.p1 Number of predicted TMRs: 0
BSUD.9459.2.p1	inside	1	287				
//
# BSUD.9459.3.p1 Length: 287
# BSUD.9459.3.p1 Number of predicted TMRs: 0
BSUD.9459.3.p1	inside	1	287				
//
# BSUD.946.1.p1 Length: 508
# BSUD.946.1.p1 Number of predicted TMRs: 7
BSUD.946.1.p1	outside	1	80				
BSUD.946.1.p1	TMhelix	81	107				
BSUD.946.1.p1	inside	108	117				
BSUD.946.1.p1	TMhelix	118	140				
BSUD.946.1.p1	outside	141	156				
BSUD.946.1.p1	TMhelix	157	178				
BSUD.946.1.p1	inside	179	201				
BSUD.946.1.p1	TMhelix	202	221				
BSUD.946.1.p1	outside	222	249				
BSUD.946.1.p1	TMhelix	250	275				
BSUD.946.1.p1	inside	276	320				
BSUD.946.1.p1	TMhelix	321	342				
BSUD.946.1.p1	outside	343	357				
BSUD.946.1.p1	TMhelix	358	380				
BSUD.946.1.p1	inside	381	508				
//
# BSUD.9460.1.p1 Length: 167
# BSUD.9460.1.p1 Number of predicted TMRs: 4
BSUD.9460.1.p1	inside	1	50				
BSUD.9460.1.p1	TMhelix	51	67				
BSUD.9460.1.p1	outside	68	82				
BSUD.9460.1.p1	TMhelix	83	100				
BSUD.9460.1.p1	inside	101	119				
BSUD.9460.1.p1	TMhelix	120	140				
BSUD.9460.1.p1	outside	141	144				
BSUD.9460.1.p1	TMhelix	145	165				
BSUD.9460.1.p1	inside	166	167				
//
# BSUD.9460.2.p1 Length: 111
# BSUD.9460.2.p1 Number of predicted TMRs: 2
BSUD.9460.2.p1	inside	1	50				
BSUD.9460.2.p1	TMhelix	51	71				
BSUD.9460.2.p1	outside	72	85				
BSUD.9460.2.p1	TMhelix	86	106				
BSUD.9460.2.p1	inside	107	111				
//
# BSUD.9461.1.p1 Length: 612
# BSUD.9461.1.p1 Number of predicted TMRs: 0
BSUD.9461.1.p1	inside	1	612				
//
# BSUD.9462.1.p1 Length: 292
# BSUD.9462.1.p1 Number of predicted TMRs: 4
BSUD.9462.1.p1	inside	1	99				
BSUD.9462.1.p1	TMhelix	100	115				
BSUD.9462.1.p1	outside	116	141				
BSUD.9462.1.p1	TMhelix	142	157				
BSUD.9462.1.p1	inside	158	209				
BSUD.9462.1.p1	TMhelix	210	225				
BSUD.9462.1.p1	outside	226	239				
BSUD.9462.1.p1	TMhelix	240	253				
BSUD.9462.1.p1	inside	254	292				
//
# BSUD.9463.1.p1 Length: 322
# BSUD.9463.1.p1 Number of predicted TMRs: 4
BSUD.9463.1.p1	inside	1	84				
BSUD.9463.1.p1	TMhelix	85	102				
BSUD.9463.1.p1	outside	103	177				
BSUD.9463.1.p1	TMhelix	178	197				
BSUD.9463.1.p1	inside	198	210				
BSUD.9463.1.p1	TMhelix	211	228				
BSUD.9463.1.p1	outside	229	255				
BSUD.9463.1.p1	TMhelix	256	277				
BSUD.9463.1.p1	inside	278	322				
//
# BSUD.9463.2.p1 Length: 322
# BSUD.9463.2.p1 Number of predicted TMRs: 4
BSUD.9463.2.p1	inside	1	84				
BSUD.9463.2.p1	TMhelix	85	102				
BSUD.9463.2.p1	outside	103	177				
BSUD.9463.2.p1	TMhelix	178	197				
BSUD.9463.2.p1	inside	198	210				
BSUD.9463.2.p1	TMhelix	211	228				
BSUD.9463.2.p1	outside	229	255				
BSUD.9463.2.p1	TMhelix	256	277				
BSUD.9463.2.p1	inside	278	322				
//
# BSUD.9463.3.p1 Length: 322
# BSUD.9463.3.p1 Number of predicted TMRs: 4
BSUD.9463.3.p1	inside	1	84				
BSUD.9463.3.p1	TMhelix	85	102				
BSUD.9463.3.p1	outside	103	177				
BSUD.9463.3.p1	TMhelix	178	197				
BSUD.9463.3.p1	inside	198	210				
BSUD.9463.3.p1	TMhelix	211	228				
BSUD.9463.3.p1	outside	229	255				
BSUD.9463.3.p1	TMhelix	256	277				
BSUD.9463.3.p1	inside	278	322				
//
# BSUD.9464.1.p1 Length: 190
# BSUD.9464.1.p1 Number of predicted TMRs: 0
BSUD.9464.1.p1	inside	1	190				
//
# BSUD.9465.1.p1 Length: 304
# BSUD.9465.1.p1 Number of predicted TMRs: 0
BSUD.9465.1.p1	inside	1	304				
//
# BSUD.9466.1.p1 Length: 611
# BSUD.9466.1.p1 Number of predicted TMRs: 0
BSUD.9466.1.p1	inside	1	611				
//
# BSUD.9466.2.p1 Length: 595
# BSUD.9466.2.p1 Number of predicted TMRs: 0
BSUD.9466.2.p1	inside	1	595				
//
# BSUD.9466.3.p1 Length: 611
# BSUD.9466.3.p1 Number of predicted TMRs: 0
BSUD.9466.3.p1	inside	1	611				
//
# BSUD.9467.1.p1 Length: 294
# BSUD.9467.1.p1 Number of predicted TMRs: 0
BSUD.9467.1.p1	inside	1	294				
//
# BSUD.9468.1.p1 Length: 514
# BSUD.9468.1.p1 Number of predicted TMRs: 0
BSUD.9468.1.p1	inside	1	514				
//
# BSUD.9469.1.p2 Length: 63
# BSUD.9469.1.p2 Number of predicted TMRs: 0
BSUD.9469.1.p2	inside	1	63				
//
# BSUD.9469.2.p1 Length: 645
# BSUD.9469.2.p1 Number of predicted TMRs: 0
BSUD.9469.2.p1	inside	1	645				
//
# BSUD.9469.3.p2 Length: 63
# BSUD.9469.3.p2 Number of predicted TMRs: 0
BSUD.9469.3.p2	inside	1	63				
//
# BSUD.947.1.p1 Length: 496
# BSUD.947.1.p1 Number of predicted TMRs: 1
BSUD.947.1.p1	signal	1	10				
BSUD.947.1.p1	outside	11	11				
BSUD.947.1.p1	TMhelix	12	22				
BSUD.947.1.p1	inside	23	496				
//
# BSUD.947.2.p1 Length: 496
# BSUD.947.2.p1 Number of predicted TMRs: 1
BSUD.947.2.p1	signal	1	10				
BSUD.947.2.p1	outside	11	11				
BSUD.947.2.p1	TMhelix	12	22				
BSUD.947.2.p1	inside	23	496				
//
# BSUD.9470.1.p1 Length: 1034
# BSUD.9470.1.p1 Number of predicted TMRs: 7
BSUD.9470.1.p1	inside	1	612				
BSUD.9470.1.p1	TMhelix	613	631				
BSUD.9470.1.p1	outside	632	846				
BSUD.9470.1.p1	TMhelix	847	862				
BSUD.9470.1.p1	inside	863	872				
BSUD.9470.1.p1	TMhelix	873	891				
BSUD.9470.1.p1	outside	892	903				
BSUD.9470.1.p1	TMhelix	904	919				
BSUD.9470.1.p1	inside	920	925				
BSUD.9470.1.p1	TMhelix	926	945				
BSUD.9470.1.p1	outside	946	946				
BSUD.9470.1.p1	TMhelix	947	968				
BSUD.9470.1.p1	inside	969	983				
BSUD.9470.1.p1	TMhelix	984	1006				
BSUD.9470.1.p1	outside	1007	1034				
//
# BSUD.9470.2.p2 Length: 521
# BSUD.9470.2.p2 Number of predicted TMRs: 7
BSUD.9470.2.p2	inside	1	99				
BSUD.9470.2.p2	TMhelix	100	118				
BSUD.9470.2.p2	outside	119	333				
BSUD.9470.2.p2	TMhelix	334	351				
BSUD.9470.2.p2	inside	352	359				
BSUD.9470.2.p2	TMhelix	360	378				
BSUD.9470.2.p2	outside	379	388				
BSUD.9470.2.p2	TMhelix	389	403				
BSUD.9470.2.p2	inside	404	413				
BSUD.9470.2.p2	TMhelix	414	432				
BSUD.9470.2.p2	outside	433	433				
BSUD.9470.2.p2	TMhelix	434	454				
BSUD.9470.2.p2	inside	455	470				
BSUD.9470.2.p2	TMhelix	471	493				
BSUD.9470.2.p2	outside	494	521				
//
# BSUD.9471.1.p1 Length: 453
# BSUD.9471.1.p1 Number of predicted TMRs: 3
BSUD.9471.1.p1	outside	1	7				
BSUD.9471.1.p1	TMhelix	8	28				
BSUD.9471.1.p1	inside	29	163				
BSUD.9471.1.p1	TMhelix	164	174				
BSUD.9471.1.p1	outside	175	175				
BSUD.9471.1.p1	TMhelix	176	196				
BSUD.9471.1.p1	inside	197	453				
//
# BSUD.9472.1.p1 Length: 659
# BSUD.9472.1.p1 Number of predicted TMRs: 0
BSUD.9472.1.p1	inside	1	659				
//
# BSUD.9473.1.p1 Length: 399
# BSUD.9473.1.p1 Number of predicted TMRs: 0
BSUD.9473.1.p1	inside	1	399				
//
# BSUD.9474.1.p1 Length: 1679
# BSUD.9474.1.p1 Number of predicted TMRs: 0
BSUD.9474.1.p1	inside	1	1679				
//
# BSUD.9474.2.p1 Length: 449
# BSUD.9474.2.p1 Number of predicted TMRs: 0
BSUD.9474.2.p1	inside	1	449				
//
# BSUD.9474.3.p1 Length: 748
# BSUD.9474.3.p1 Number of predicted TMRs: 0
BSUD.9474.3.p1	inside	1	748				
//
# BSUD.9475.1.p1 Length: 742
# BSUD.9475.1.p1 Number of predicted TMRs: 0
BSUD.9475.1.p1	inside	1	742				
//
# BSUD.9475.2.p1 Length: 742
# BSUD.9475.2.p1 Number of predicted TMRs: 0
BSUD.9475.2.p1	inside	1	742				
//
# BSUD.9476.1.p1 Length: 301
# BSUD.9476.1.p1 Number of predicted TMRs: 0
BSUD.9476.1.p1	inside	1	301				
//
# BSUD.9477.1.p1 Length: 132
# BSUD.9477.1.p1 Number of predicted TMRs: 4
BSUD.9477.1.p1	outside	1	4				
BSUD.9477.1.p1	TMhelix	5	18				
BSUD.9477.1.p1	inside	19	47				
BSUD.9477.1.p1	TMhelix	48	68				
BSUD.9477.1.p1	outside	69	77				
BSUD.9477.1.p1	TMhelix	78	98				
BSUD.9477.1.p1	inside	99	109				
BSUD.9477.1.p1	TMhelix	110	130				
BSUD.9477.1.p1	outside	131	132				
//
# BSUD.9478.1.p1 Length: 205
# BSUD.9478.1.p1 Number of predicted TMRs: 0
BSUD.9478.1.p1	inside	1	205				
//
# BSUD.9479.1.p1 Length: 628
# BSUD.9479.1.p1 Number of predicted TMRs: 7
BSUD.9479.1.p1	outside	1	27				
BSUD.9479.1.p1	TMhelix	28	51				
BSUD.9479.1.p1	inside	52	63				
BSUD.9479.1.p1	TMhelix	64	84				
BSUD.9479.1.p1	outside	85	101				
BSUD.9479.1.p1	TMhelix	102	122				
BSUD.9479.1.p1	inside	123	322				
BSUD.9479.1.p1	TMhelix	323	343				
BSUD.9479.1.p1	outside	344	368				
BSUD.9479.1.p1	TMhelix	369	390				
BSUD.9479.1.p1	inside	391	433				
BSUD.9479.1.p1	TMhelix	434	454				
BSUD.9479.1.p1	outside	455	465				
BSUD.9479.1.p1	TMhelix	466	486				
BSUD.9479.1.p1	inside	487	628				
//
# BSUD.948.1.p1 Length: 494
# BSUD.948.1.p1 Number of predicted TMRs: 1
BSUD.948.1.p1	signal	1	10				
BSUD.948.1.p1	outside	11	11				
BSUD.948.1.p1	TMhelix	12	21				
BSUD.948.1.p1	inside	22	494				
//
# BSUD.948.2.p1 Length: 494
# BSUD.948.2.p1 Number of predicted TMRs: 1
BSUD.948.2.p1	signal	1	10				
BSUD.948.2.p1	outside	11	11				
BSUD.948.2.p1	TMhelix	12	21				
BSUD.948.2.p1	inside	22	494				
//
# BSUD.948.3.p1 Length: 405
# BSUD.948.3.p1 Number of predicted TMRs: 0
BSUD.948.3.p1	inside	1	405				
//
# BSUD.9480.1.p1 Length: 202
# BSUD.9480.1.p1 Number of predicted TMRs: 4
BSUD.9480.1.p1	outside	1	34				
BSUD.9480.1.p1	TMhelix	35	55				
BSUD.9480.1.p1	inside	56	72				
BSUD.9480.1.p1	TMhelix	73	93				
BSUD.9480.1.p1	outside	94	133				
BSUD.9480.1.p1	TMhelix	134	143				
BSUD.9480.1.p1	inside	144	176				
BSUD.9480.1.p1	TMhelix	177	197				
BSUD.9480.1.p1	outside	198	202				
//
# BSUD.9481.1.p1 Length: 603
# BSUD.9481.1.p1 Number of predicted TMRs: 13
BSUD.9481.1.p1	outside	1	11				
BSUD.9481.1.p1	TMhelix	12	32				
BSUD.9481.1.p1	inside	33	50				
BSUD.9481.1.p1	TMhelix	51	71				
BSUD.9481.1.p1	outside	72	84				
BSUD.9481.1.p1	TMhelix	85	101				
BSUD.9481.1.p1	inside	102	133				
BSUD.9481.1.p1	TMhelix	134	152				
BSUD.9481.1.p1	outside	153	160				
BSUD.9481.1.p1	TMhelix	161	180				
BSUD.9481.1.p1	inside	181	183				
BSUD.9481.1.p1	TMhelix	184	206				
BSUD.9481.1.p1	outside	207	239				
BSUD.9481.1.p1	TMhelix	240	260				
BSUD.9481.1.p1	inside	261	278				
BSUD.9481.1.p1	TMhelix	279	299				
BSUD.9481.1.p1	outside	300	338				
BSUD.9481.1.p1	TMhelix	339	359				
BSUD.9481.1.p1	inside	360	381				
BSUD.9481.1.p1	TMhelix	382	402				
BSUD.9481.1.p1	outside	403	409				
BSUD.9481.1.p1	TMhelix	410	430				
BSUD.9481.1.p1	inside	431	439				
BSUD.9481.1.p1	TMhelix	440	462				
BSUD.9481.1.p1	outside	463	526				
BSUD.9481.1.p1	TMhelix	527	547				
BSUD.9481.1.p1	inside	548	603				
//
# BSUD.9482.1.p1 Length: 424
# BSUD.9482.1.p1 Number of predicted TMRs: 0
BSUD.9482.1.p1	inside	1	424				
//
# BSUD.9483.1.p1 Length: 174
# BSUD.9483.1.p1 Number of predicted TMRs: 0
BSUD.9483.1.p1	inside	1	174				
//
# BSUD.9483.2.p1 Length: 126
# BSUD.9483.2.p1 Number of predicted TMRs: 0
BSUD.9483.2.p1	inside	1	126				
//
# BSUD.9484.1.p1 Length: 279
# BSUD.9484.1.p1 Number of predicted TMRs: 0
BSUD.9484.1.p1	inside	1	279				
//
# BSUD.9485.1.p1 Length: 627
# BSUD.9485.1.p1 Number of predicted TMRs: 0
BSUD.9485.1.p1	inside	1	627				
//
# BSUD.9485.2.p1 Length: 627
# BSUD.9485.2.p1 Number of predicted TMRs: 0
BSUD.9485.2.p1	inside	1	627				
//
# BSUD.9486.1.p1 Length: 555
# BSUD.9486.1.p1 Number of predicted TMRs: 0
BSUD.9486.1.p1	signal	1	25				
BSUD.9486.1.p1	outside	26	555				
//
# BSUD.9487.1.p1 Length: 2496
# BSUD.9487.1.p1 Number of predicted TMRs: 0
BSUD.9487.1.p1	inside	1	2496				
//
# BSUD.9487.2.p1 Length: 2522
# BSUD.9487.2.p1 Number of predicted TMRs: 0
BSUD.9487.2.p1	inside	1	2522				
//
# BSUD.9487.3.p1 Length: 2522
# BSUD.9487.3.p1 Number of predicted TMRs: 0
BSUD.9487.3.p1	inside	1	2522				
//
# BSUD.9487.4.p1 Length: 2522
# BSUD.9487.4.p1 Number of predicted TMRs: 0
BSUD.9487.4.p1	inside	1	2522				
//
# BSUD.9487.5.p1 Length: 1653
# BSUD.9487.5.p1 Number of predicted TMRs: 0
BSUD.9487.5.p1	inside	1	1653				
//
# BSUD.9488.1.p1 Length: 81
# BSUD.9488.1.p1 Number of predicted TMRs: 0
BSUD.9488.1.p1	inside	1	81				
//
# BSUD.9489.1.p1 Length: 95
# BSUD.9489.1.p1 Number of predicted TMRs: 3
BSUD.9489.1.p1	outside	1	8				
BSUD.9489.1.p1	TMhelix	9	29				
BSUD.9489.1.p1	inside	30	37				
BSUD.9489.1.p1	TMhelix	38	60				
BSUD.9489.1.p1	outside	61	73				
BSUD.9489.1.p1	TMhelix	74	83				
BSUD.9489.1.p1	inside	84	95				
//
# BSUD.9489.2.p1 Length: 125
# BSUD.9489.2.p1 Number of predicted TMRs: 0
BSUD.9489.2.p1	inside	1	125				
//
# BSUD.949.1.p1 Length: 283
# BSUD.949.1.p1 Number of predicted TMRs: 0
BSUD.949.1.p1	inside	1	283				
//
# BSUD.9490.1.p1 Length: 329
# BSUD.9490.1.p1 Number of predicted TMRs: 0
BSUD.9490.1.p1	inside	1	329				
//
# BSUD.9490.2.p1 Length: 584
# BSUD.9490.2.p1 Number of predicted TMRs: 0
BSUD.9490.2.p1	inside	1	584				
//
# BSUD.9491.1.p2 Length: 105
# BSUD.9491.1.p2 Number of predicted TMRs: 2
BSUD.9491.1.p2	inside	1	1				
BSUD.9491.1.p2	TMhelix	2	15				
BSUD.9491.1.p2	outside	16	28				
BSUD.9491.1.p2	TMhelix	29	50				
BSUD.9491.1.p2	inside	51	105				
//
# BSUD.9491.2.p1 Length: 385
# BSUD.9491.2.p1 Number of predicted TMRs: 7
BSUD.9491.2.p1	outside	1	42				
BSUD.9491.2.p1	TMhelix	43	65				
BSUD.9491.2.p1	inside	66	138				
BSUD.9491.2.p1	TMhelix	139	159				
BSUD.9491.2.p1	outside	160	182				
BSUD.9491.2.p1	TMhelix	183	203				
BSUD.9491.2.p1	inside	204	214				
BSUD.9491.2.p1	TMhelix	215	228				
BSUD.9491.2.p1	outside	229	236				
BSUD.9491.2.p1	TMhelix	237	254				
BSUD.9491.2.p1	inside	255	268				
BSUD.9491.2.p1	TMhelix	269	295				
BSUD.9491.2.p1	outside	296	309				
BSUD.9491.2.p1	TMhelix	310	330				
BSUD.9491.2.p1	inside	331	385				
//
# BSUD.9491.3.p1 Length: 385
# BSUD.9491.3.p1 Number of predicted TMRs: 7
BSUD.9491.3.p1	outside	1	42				
BSUD.9491.3.p1	TMhelix	43	65				
BSUD.9491.3.p1	inside	66	138				
BSUD.9491.3.p1	TMhelix	139	159				
BSUD.9491.3.p1	outside	160	182				
BSUD.9491.3.p1	TMhelix	183	203				
BSUD.9491.3.p1	inside	204	214				
BSUD.9491.3.p1	TMhelix	215	228				
BSUD.9491.3.p1	outside	229	236				
BSUD.9491.3.p1	TMhelix	237	254				
BSUD.9491.3.p1	inside	255	268				
BSUD.9491.3.p1	TMhelix	269	295				
BSUD.9491.3.p1	outside	296	309				
BSUD.9491.3.p1	TMhelix	310	330				
BSUD.9491.3.p1	inside	331	385				
//
# BSUD.9491.4.p1 Length: 217
# BSUD.9491.4.p1 Number of predicted TMRs: 3
BSUD.9491.4.p1	outside	1	42				
BSUD.9491.4.p1	TMhelix	43	56				
BSUD.9491.4.p1	inside	57	136				
BSUD.9491.4.p1	TMhelix	137	159				
BSUD.9491.4.p1	outside	160	182				
BSUD.9491.4.p1	TMhelix	183	203				
BSUD.9491.4.p1	inside	204	217				
//
# BSUD.9491.5.p1 Length: 95
# BSUD.9491.5.p1 Number of predicted TMRs: 1
BSUD.9491.5.p1	signal	1	10				
BSUD.9491.5.p1	outside	11	18				
BSUD.9491.5.p1	TMhelix	19	40				
BSUD.9491.5.p1	inside	41	95				
//
# BSUD.9492.1.p1 Length: 350
# BSUD.9492.1.p1 Number of predicted TMRs: 0
BSUD.9492.1.p1	inside	1	350				
//
# BSUD.9492.2.p1 Length: 507
# BSUD.9492.2.p1 Number of predicted TMRs: 0
BSUD.9492.2.p1	inside	1	507				
//
# BSUD.9492.3.p1 Length: 371
# BSUD.9492.3.p1 Number of predicted TMRs: 0
BSUD.9492.3.p1	inside	1	371				
//
# BSUD.9492.4.p1 Length: 487
# BSUD.9492.4.p1 Number of predicted TMRs: 0
BSUD.9492.4.p1	inside	1	487				
//
# BSUD.9492.5.p1 Length: 492
# BSUD.9492.5.p1 Number of predicted TMRs: 0
BSUD.9492.5.p1	inside	1	492				
//
# BSUD.9493.1.p1 Length: 392
# BSUD.9493.1.p1 Number of predicted TMRs: 7
BSUD.9493.1.p1	outside	1	44				
BSUD.9493.1.p1	TMhelix	45	65				
BSUD.9493.1.p1	inside	66	138				
BSUD.9493.1.p1	TMhelix	139	159				
BSUD.9493.1.p1	outside	160	182				
BSUD.9493.1.p1	TMhelix	183	204				
BSUD.9493.1.p1	inside	205	213				
BSUD.9493.1.p1	TMhelix	214	229				
BSUD.9493.1.p1	outside	230	236				
BSUD.9493.1.p1	TMhelix	237	255				
BSUD.9493.1.p1	inside	256	268				
BSUD.9493.1.p1	TMhelix	269	291				
BSUD.9493.1.p1	outside	292	309				
BSUD.9493.1.p1	TMhelix	310	330				
BSUD.9493.1.p1	inside	331	392				
//
# BSUD.9494.1.p1 Length: 224
# BSUD.9494.1.p1 Number of predicted TMRs: 0
BSUD.9494.1.p1	inside	1	224				
//
# BSUD.9495.1.p2 Length: 77
# BSUD.9495.1.p2 Number of predicted TMRs: 0
BSUD.9495.1.p2	inside	1	77				
//
# BSUD.9498.2.p1 Length: 88
# BSUD.9498.2.p1 Number of predicted TMRs: 0
BSUD.9498.2.p1	signal	1	60				
BSUD.9498.2.p1	outside	61	88				
//
# BSUD.9499.1.p1 Length: 91
# BSUD.9499.1.p1 Number of predicted TMRs: 0
BSUD.9499.1.p1	inside	1	91				
//
# BSUD.95.1.p1 Length: 700
# BSUD.95.1.p1 Number of predicted TMRs: 1
BSUD.95.1.p1	outside	1	93				
BSUD.95.1.p1	TMhelix	94	116				
BSUD.95.1.p1	inside	117	700				
//
# BSUD.950.1.p1 Length: 457
# BSUD.950.1.p1 Number of predicted TMRs: 7
BSUD.950.1.p1	outside	1	68				
BSUD.950.1.p1	TMhelix	69	89				
BSUD.950.1.p1	inside	90	101				
BSUD.950.1.p1	TMhelix	102	122				
BSUD.950.1.p1	outside	123	139				
BSUD.950.1.p1	TMhelix	140	161				
BSUD.950.1.p1	inside	162	182				
BSUD.950.1.p1	TMhelix	183	203				
BSUD.950.1.p1	outside	204	233				
BSUD.950.1.p1	TMhelix	234	258				
BSUD.950.1.p1	inside	259	333				
BSUD.950.1.p1	TMhelix	334	354				
BSUD.950.1.p1	outside	355	369				
BSUD.950.1.p1	TMhelix	370	390				
BSUD.950.1.p1	inside	391	457				
//
# BSUD.9501.1.p2 Length: 51
# BSUD.9501.1.p2 Number of predicted TMRs: 0
BSUD.9501.1.p2	inside	1	51				
//
# BSUD.9501.2.p2 Length: 51
# BSUD.9501.2.p2 Number of predicted TMRs: 0
BSUD.9501.2.p2	inside	1	51				
//
# BSUD.9501.3.p1 Length: 51
# BSUD.9501.3.p1 Number of predicted TMRs: 0
BSUD.9501.3.p1	inside	1	51				
//
# BSUD.9501.4.p2 Length: 51
# BSUD.9501.4.p2 Number of predicted TMRs: 0
BSUD.9501.4.p2	inside	1	51				
//
# BSUD.9501.5.p1 Length: 51
# BSUD.9501.5.p1 Number of predicted TMRs: 0
BSUD.9501.5.p1	inside	1	51				
//
# BSUD.9501.6.p2 Length: 51
# BSUD.9501.6.p2 Number of predicted TMRs: 0
BSUD.9501.6.p2	inside	1	51				
//
# BSUD.9502.1.p1 Length: 700
# BSUD.9502.1.p1 Number of predicted TMRs: 0
BSUD.9502.1.p1	inside	1	700				
//
# BSUD.9503.1.p1 Length: 268
# BSUD.9503.1.p1 Number of predicted TMRs: 0
BSUD.9503.1.p1	signal	1	21				
BSUD.9503.1.p1	outside	22	268				
//
# BSUD.9504.1.p1 Length: 1108
# BSUD.9504.1.p1 Number of predicted TMRs: 0
BSUD.9504.1.p1	inside	1	1108				
//
# BSUD.9504.2.p1 Length: 1033
# BSUD.9504.2.p1 Number of predicted TMRs: 0
BSUD.9504.2.p1	inside	1	1033				
//
# BSUD.9505.1.p1 Length: 838
# BSUD.9505.1.p1 Number of predicted TMRs: 0
BSUD.9505.1.p1	inside	1	838				
//
# BSUD.9506.1.p1 Length: 343
# BSUD.9506.1.p1 Number of predicted TMRs: 5
BSUD.9506.1.p1	inside	1	120				
BSUD.9506.1.p1	TMhelix	121	139				
BSUD.9506.1.p1	outside	140	155				
BSUD.9506.1.p1	TMhelix	156	174				
BSUD.9506.1.p1	inside	175	185				
BSUD.9506.1.p1	TMhelix	186	207				
BSUD.9506.1.p1	outside	208	213				
BSUD.9506.1.p1	TMhelix	214	234				
BSUD.9506.1.p1	inside	235	245				
BSUD.9506.1.p1	TMhelix	246	266				
BSUD.9506.1.p1	outside	267	343				
//
# BSUD.9506.2.p1 Length: 308
# BSUD.9506.2.p1 Number of predicted TMRs: 5
BSUD.9506.2.p1	inside	1	120				
BSUD.9506.2.p1	TMhelix	121	139				
BSUD.9506.2.p1	outside	140	155				
BSUD.9506.2.p1	TMhelix	156	174				
BSUD.9506.2.p1	inside	175	185				
BSUD.9506.2.p1	TMhelix	186	207				
BSUD.9506.2.p1	outside	208	213				
BSUD.9506.2.p1	TMhelix	214	234				
BSUD.9506.2.p1	inside	235	245				
BSUD.9506.2.p1	TMhelix	246	266				
BSUD.9506.2.p1	outside	267	308				
//
# BSUD.9507.1.p1 Length: 85
# BSUD.9507.1.p1 Number of predicted TMRs: 0
BSUD.9507.1.p1	inside	1	85				
//
# BSUD.9508.1.p2 Length: 60
# BSUD.9508.1.p2 Number of predicted TMRs: 0
BSUD.9508.1.p2	signal	1	58				
BSUD.9508.1.p2	outside	59	60				
//
# BSUD.9509.1.p1 Length: 252
# BSUD.9509.1.p1 Number of predicted TMRs: 0
BSUD.9509.1.p1	inside	1	252				
//
# BSUD.9509.2.p1 Length: 215
# BSUD.9509.2.p1 Number of predicted TMRs: 0
BSUD.9509.2.p1	inside	1	215				
//
# BSUD.951.1.p2 Length: 50
# BSUD.951.1.p2 Number of predicted TMRs: 0
BSUD.951.1.p2	inside	1	50				
//
# BSUD.951.2.p1 Length: 51
# BSUD.951.2.p1 Number of predicted TMRs: 0
BSUD.951.2.p1	signal	1	25				
BSUD.951.2.p1	outside	26	51				
//
# BSUD.9510.1.p1 Length: 283
# BSUD.9510.1.p1 Number of predicted TMRs: 6
BSUD.9510.1.p1	inside	1	44				
BSUD.9510.1.p1	TMhelix	45	65				
BSUD.9510.1.p1	outside	66	103				
BSUD.9510.1.p1	TMhelix	104	118				
BSUD.9510.1.p1	inside	119	119				
BSUD.9510.1.p1	TMhelix	120	129				
BSUD.9510.1.p1	outside	130	137				
BSUD.9510.1.p1	TMhelix	138	162				
BSUD.9510.1.p1	inside	163	219				
BSUD.9510.1.p1	TMhelix	220	236				
BSUD.9510.1.p1	outside	237	256				
BSUD.9510.1.p1	TMhelix	257	273				
BSUD.9510.1.p1	inside	274	283				
//
# BSUD.9511.1.p1 Length: 387
# BSUD.9511.1.p1 Number of predicted TMRs: 0
BSUD.9511.1.p1	inside	1	387				
//
# BSUD.9511.2.p1 Length: 387
# BSUD.9511.2.p1 Number of predicted TMRs: 0
BSUD.9511.2.p1	inside	1	387				
//
# BSUD.9511.3.p1 Length: 447
# BSUD.9511.3.p1 Number of predicted TMRs: 0
BSUD.9511.3.p1	inside	1	447				
//
# BSUD.9511.4.p1 Length: 494
# BSUD.9511.4.p1 Number of predicted TMRs: 0
BSUD.9511.4.p1	inside	1	494				
//
# BSUD.9511.5.p1 Length: 387
# BSUD.9511.5.p1 Number of predicted TMRs: 0
BSUD.9511.5.p1	inside	1	387				
//
# BSUD.9512.1.p1 Length: 160
# BSUD.9512.1.p1 Number of predicted TMRs: 0
BSUD.9512.1.p1	inside	1	160				
//
# BSUD.9513.1.p1 Length: 306
# BSUD.9513.1.p1 Number of predicted TMRs: 0
BSUD.9513.1.p1	signal	1	20				
BSUD.9513.1.p1	outside	21	306				
//
# BSUD.9514.1.p1 Length: 53
# BSUD.9514.1.p1 Number of predicted TMRs: 0
BSUD.9514.1.p1	inside	1	53				
//
# BSUD.9515.1.p1 Length: 636
# BSUD.9515.1.p1 Number of predicted TMRs: 2
BSUD.9515.1.p1	inside	1	46				
BSUD.9515.1.p1	TMhelix	47	65				
BSUD.9515.1.p1	outside	66	595				
BSUD.9515.1.p1	TMhelix	596	618				
BSUD.9515.1.p1	inside	619	636				
//
# BSUD.9516.1.p1 Length: 1378
# BSUD.9516.1.p1 Number of predicted TMRs: 0
BSUD.9516.1.p1	inside	1	1378				
//
# BSUD.9516.2.p1 Length: 1338
# BSUD.9516.2.p1 Number of predicted TMRs: 0
BSUD.9516.2.p1	inside	1	1338				
//
# BSUD.9516.3.p1 Length: 1347
# BSUD.9516.3.p1 Number of predicted TMRs: 0
BSUD.9516.3.p1	inside	1	1347				
//
# BSUD.9516.4.p1 Length: 1308
# BSUD.9516.4.p1 Number of predicted TMRs: 0
BSUD.9516.4.p1	inside	1	1308				
//
# BSUD.9516.5.p1 Length: 1337
# BSUD.9516.5.p1 Number of predicted TMRs: 0
BSUD.9516.5.p1	inside	1	1337				
//
# BSUD.9517.1.p1 Length: 156
# BSUD.9517.1.p1 Number of predicted TMRs: 0
BSUD.9517.1.p1	outside	1	156				
//
# BSUD.9518.1.p1 Length: 391
# BSUD.9518.1.p1 Number of predicted TMRs: 0
BSUD.9518.1.p1	inside	1	391				
//
# BSUD.952.1.p1 Length: 1383
# BSUD.952.1.p1 Number of predicted TMRs: 1
BSUD.952.1.p1	signal	1	38				
BSUD.952.1.p1	outside	39	1170				
BSUD.952.1.p1	TMhelix	1171	1188				
BSUD.952.1.p1	inside	1189	1383				
//
# BSUD.9522.1.p1 Length: 589
# BSUD.9522.1.p1 Number of predicted TMRs: 0
BSUD.9522.1.p1	inside	1	589				
//
# BSUD.9522.2.p1 Length: 589
# BSUD.9522.2.p1 Number of predicted TMRs: 0
BSUD.9522.2.p1	inside	1	589				
//
# BSUD.9523.1.p1 Length: 128
# BSUD.9523.1.p1 Number of predicted TMRs: 0
BSUD.9523.1.p1	signal	1	60				
BSUD.9523.1.p1	outside	61	128				
//
# BSUD.9524.1.p1 Length: 166
# BSUD.9524.1.p1 Number of predicted TMRs: 0
BSUD.9524.1.p1	inside	1	166				
//
# BSUD.9525.1.p1 Length: 148
# BSUD.9525.1.p1 Number of predicted TMRs: 0
BSUD.9525.1.p1	signal	1	21				
BSUD.9525.1.p1	outside	22	148				
//
# BSUD.9526.1.p1 Length: 518
# BSUD.9526.1.p1 Number of predicted TMRs: 0
BSUD.9526.1.p1	inside	1	518				
//
# BSUD.9526.2.p1 Length: 548
# BSUD.9526.2.p1 Number of predicted TMRs: 0
BSUD.9526.2.p1	inside	1	548				
//
# BSUD.9527.1.p1 Length: 426
# BSUD.9527.1.p1 Number of predicted TMRs: 0
BSUD.9527.1.p1	inside	1	426				
//
# BSUD.9527.2.p1 Length: 368
# BSUD.9527.2.p1 Number of predicted TMRs: 0
BSUD.9527.2.p1	inside	1	368				
//
# BSUD.9527.3.p1 Length: 368
# BSUD.9527.3.p1 Number of predicted TMRs: 0
BSUD.9527.3.p1	inside	1	368				
//
# BSUD.9527.4.p1 Length: 417
# BSUD.9527.4.p1 Number of predicted TMRs: 0
BSUD.9527.4.p1	inside	1	417				
//
# BSUD.9527.5.p1 Length: 381
# BSUD.9527.5.p1 Number of predicted TMRs: 0
BSUD.9527.5.p1	inside	1	381				
//
# BSUD.9528.1.p6 Length: 52
# BSUD.9528.1.p6 Number of predicted TMRs: 0
BSUD.9528.1.p6	inside	1	52				
//
# BSUD.9529.1.p1 Length: 534
# BSUD.9529.1.p1 Number of predicted TMRs: 0
BSUD.9529.1.p1	signal	1	35				
BSUD.9529.1.p1	outside	36	534				
//
# BSUD.9529.2.p1 Length: 560
# BSUD.9529.2.p1 Number of predicted TMRs: 0
BSUD.9529.2.p1	signal	1	35				
BSUD.9529.2.p1	outside	36	560				
//
# BSUD.9529.3.p1 Length: 552
# BSUD.9529.3.p1 Number of predicted TMRs: 0
BSUD.9529.3.p1	signal	1	35				
BSUD.9529.3.p1	outside	36	552				
//
# BSUD.9529.4.p1 Length: 578
# BSUD.9529.4.p1 Number of predicted TMRs: 0
BSUD.9529.4.p1	signal	1	35				
BSUD.9529.4.p1	outside	36	578				
//
# BSUD.9529.5.p1 Length: 552
# BSUD.9529.5.p1 Number of predicted TMRs: 0
BSUD.9529.5.p1	signal	1	35				
BSUD.9529.5.p1	outside	36	552				
//
# BSUD.9529.6.p1 Length: 195
# BSUD.9529.6.p1 Number of predicted TMRs: 0
BSUD.9529.6.p1	signal	1	35				
BSUD.9529.6.p1	outside	36	195				
//
# BSUD.953.1.p1 Length: 182
# BSUD.953.1.p1 Number of predicted TMRs: 0
BSUD.953.1.p1	inside	1	182				
//
# BSUD.953.2.p1 Length: 137
# BSUD.953.2.p1 Number of predicted TMRs: 0
BSUD.953.2.p1	inside	1	137				
//
# BSUD.9533.1.p1 Length: 122
# BSUD.9533.1.p1 Number of predicted TMRs: 0
BSUD.9533.1.p1	signal	1	28				
BSUD.9533.1.p1	outside	29	122				
//
# BSUD.9534.1.p1 Length: 215
# BSUD.9534.1.p1 Number of predicted TMRs: 0
BSUD.9534.1.p1	signal	1	24				
BSUD.9534.1.p1	outside	25	215				
//
# BSUD.9534.2.p1 Length: 168
# BSUD.9534.2.p1 Number of predicted TMRs: 0
BSUD.9534.2.p1	signal	1	25				
BSUD.9534.2.p1	outside	26	168				
//
# BSUD.9535.1.p1 Length: 121
# BSUD.9535.1.p1 Number of predicted TMRs: 0
BSUD.9535.1.p1	signal	1	22				
BSUD.9535.1.p1	outside	23	121				
//
# BSUD.9536.1.p1 Length: 154
# BSUD.9536.1.p1 Number of predicted TMRs: 0
BSUD.9536.1.p1	signal	1	56				
BSUD.9536.1.p1	outside	57	154				
//
# BSUD.9537.1.p1 Length: 638
# BSUD.9537.1.p1 Number of predicted TMRs: 0
BSUD.9537.1.p1	signal	1	26				
BSUD.9537.1.p1	outside	27	638				
//
# BSUD.9538.1.p1 Length: 133
# BSUD.9538.1.p1 Number of predicted TMRs: 0
BSUD.9538.1.p1	outside	1	133				
//
# BSUD.9539.1.p1 Length: 641
# BSUD.9539.1.p1 Number of predicted TMRs: 6
BSUD.9539.1.p1	inside	1	77				
BSUD.9539.1.p1	TMhelix	78	92				
BSUD.9539.1.p1	outside	93	128				
BSUD.9539.1.p1	TMhelix	129	146				
BSUD.9539.1.p1	inside	147	198				
BSUD.9539.1.p1	TMhelix	199	219				
BSUD.9539.1.p1	outside	220	220				
BSUD.9539.1.p1	TMhelix	221	237				
BSUD.9539.1.p1	inside	238	305				
BSUD.9539.1.p1	TMhelix	306	326				
BSUD.9539.1.p1	outside	327	337				
BSUD.9539.1.p1	TMhelix	338	353				
BSUD.9539.1.p1	inside	354	641				
//
# BSUD.954.1.p1 Length: 297
# BSUD.954.1.p1 Number of predicted TMRs: 0
BSUD.954.1.p1	inside	1	297				
//
# BSUD.954.2.p1 Length: 243
# BSUD.954.2.p1 Number of predicted TMRs: 0
BSUD.954.2.p1	inside	1	243				
//
# BSUD.954.3.p1 Length: 334
# BSUD.954.3.p1 Number of predicted TMRs: 0
BSUD.954.3.p1	inside	1	334				
//
# BSUD.954.4.p1 Length: 215
# BSUD.954.4.p1 Number of predicted TMRs: 0
BSUD.954.4.p1	inside	1	215				
//
# BSUD.9540.1.p1 Length: 736
# BSUD.9540.1.p1 Number of predicted TMRs: 0
BSUD.9540.1.p1	inside	1	736				
//
# BSUD.9542.1.p1 Length: 424
# BSUD.9542.1.p1 Number of predicted TMRs: 0
BSUD.9542.1.p1	signal	1	21				
BSUD.9542.1.p1	outside	22	424				
//
# BSUD.9543.1.p1 Length: 424
# BSUD.9543.1.p1 Number of predicted TMRs: 0
BSUD.9543.1.p1	signal	1	21				
BSUD.9543.1.p1	outside	22	424				
//
# BSUD.9544.1.p1 Length: 111
# BSUD.9544.1.p1 Number of predicted TMRs: 0
BSUD.9544.1.p1	outside	1	111				
//
# BSUD.9544.2.p1 Length: 111
# BSUD.9544.2.p1 Number of predicted TMRs: 0
BSUD.9544.2.p1	signal	1	10				
BSUD.9544.2.p1	outside	11	111				
//
# BSUD.9544.3.p1 Length: 274
# BSUD.9544.3.p1 Number of predicted TMRs: 0
BSUD.9544.3.p1	signal	1	13				
BSUD.9544.3.p1	outside	14	274				
//
# BSUD.9544.4.p1 Length: 281
# BSUD.9544.4.p1 Number of predicted TMRs: 0
BSUD.9544.4.p1	signal	1	13				
BSUD.9544.4.p1	outside	14	281				
//
# BSUD.9545.1.p1 Length: 115
# BSUD.9545.1.p1 Number of predicted TMRs: 0
BSUD.9545.1.p1	inside	1	115				
//
# BSUD.9545.2.p1 Length: 115
# BSUD.9545.2.p1 Number of predicted TMRs: 0
BSUD.9545.2.p1	inside	1	115				
//
# BSUD.9547.1.p1 Length: 341
# BSUD.9547.1.p1 Number of predicted TMRs: 0
BSUD.9547.1.p1	inside	1	341				
//
# BSUD.9547.2.p1 Length: 341
# BSUD.9547.2.p1 Number of predicted TMRs: 0
BSUD.9547.2.p1	inside	1	341				
//
# BSUD.9547.3.p1 Length: 341
# BSUD.9547.3.p1 Number of predicted TMRs: 0
BSUD.9547.3.p1	inside	1	341				
//
# BSUD.9547.4.p1 Length: 363
# BSUD.9547.4.p1 Number of predicted TMRs: 0
BSUD.9547.4.p1	inside	1	363				
//
# BSUD.9547.5.p1 Length: 341
# BSUD.9547.5.p1 Number of predicted TMRs: 0
BSUD.9547.5.p1	inside	1	341				
//
# BSUD.9548.1.p1 Length: 338
# BSUD.9548.1.p1 Number of predicted TMRs: 0
BSUD.9548.1.p1	inside	1	338				
//
# BSUD.9549.1.p1 Length: 1722
# BSUD.9549.1.p1 Number of predicted TMRs: 0
BSUD.9549.1.p1	inside	1	1722				
//
# BSUD.955.1.p1 Length: 191
# BSUD.955.1.p1 Number of predicted TMRs: 4
BSUD.955.1.p1	inside	1	6				
BSUD.955.1.p1	TMhelix	7	25				
BSUD.955.1.p1	outside	26	74				
BSUD.955.1.p1	TMhelix	75	97				
BSUD.955.1.p1	inside	98	109				
BSUD.955.1.p1	TMhelix	110	130				
BSUD.955.1.p1	outside	131	138				
BSUD.955.1.p1	TMhelix	139	161				
BSUD.955.1.p1	inside	162	191				
//
# BSUD.9550.1.p1 Length: 185
# BSUD.9550.1.p1 Number of predicted TMRs: 0
BSUD.9550.1.p1	signal	1	38				
BSUD.9550.1.p1	outside	39	185				
//
# BSUD.9551.1.p1 Length: 70
# BSUD.9551.1.p1 Number of predicted TMRs: 0
BSUD.9551.1.p1	inside	1	70				
//
# BSUD.9552.1.p1 Length: 149
# BSUD.9552.1.p1 Number of predicted TMRs: 0
BSUD.9552.1.p1	inside	1	149				
//
# BSUD.9553.1.p1 Length: 354
# BSUD.9553.1.p1 Number of predicted TMRs: 0
BSUD.9553.1.p1	signal	1	20				
BSUD.9553.1.p1	outside	21	354				
//
# BSUD.9553.2.p1 Length: 383
# BSUD.9553.2.p1 Number of predicted TMRs: 0
BSUD.9553.2.p1	signal	1	49				
BSUD.9553.2.p1	outside	50	383				
//
# BSUD.9553.3.p1 Length: 354
# BSUD.9553.3.p1 Number of predicted TMRs: 0
BSUD.9553.3.p1	signal	1	20				
BSUD.9553.3.p1	outside	21	354				
//
# BSUD.9554.1.p1 Length: 649
# BSUD.9554.1.p1 Number of predicted TMRs: 0
BSUD.9554.1.p1	signal	1	18				
BSUD.9554.1.p1	outside	19	649				
//
# BSUD.9554.2.p1 Length: 649
# BSUD.9554.2.p1 Number of predicted TMRs: 0
BSUD.9554.2.p1	signal	1	18				
BSUD.9554.2.p1	outside	19	649				
//
# BSUD.9554.3.p1 Length: 605
# BSUD.9554.3.p1 Number of predicted TMRs: 0
BSUD.9554.3.p1	signal	1	18				
BSUD.9554.3.p1	outside	19	605				
//
# BSUD.9555.1.p1 Length: 640
# BSUD.9555.1.p1 Number of predicted TMRs: 1
BSUD.9555.1.p1	signal	1	21				
BSUD.9555.1.p1	outside	22	544				
BSUD.9555.1.p1	TMhelix	545	564				
BSUD.9555.1.p1	inside	565	640				
//
# BSUD.9555.2.p1 Length: 512
# BSUD.9555.2.p1 Number of predicted TMRs: 1
BSUD.9555.2.p1	outside	1	416				
BSUD.9555.2.p1	TMhelix	417	436				
BSUD.9555.2.p1	inside	437	512				
//
# BSUD.9556.1.p1 Length: 199
# BSUD.9556.1.p1 Number of predicted TMRs: 1
BSUD.9556.1.p1	signal	1	13				
BSUD.9556.1.p1	outside	14	70				
BSUD.9556.1.p1	TMhelix	71	91				
BSUD.9556.1.p1	inside	92	199				
//
# BSUD.9556.2.p7 Length: 56
# BSUD.9556.2.p7 Number of predicted TMRs: 0
BSUD.9556.2.p7	inside	1	56				
//
# BSUD.9557.1.p1 Length: 117
# BSUD.9557.1.p1 Number of predicted TMRs: 0
BSUD.9557.1.p1	signal	1	19				
BSUD.9557.1.p1	outside	20	117				
//
# BSUD.9558.1.p1 Length: 522
# BSUD.9558.1.p1 Number of predicted TMRs: 1
BSUD.9558.1.p1	signal	1	21				
BSUD.9558.1.p1	outside	22	433				
BSUD.9558.1.p1	TMhelix	434	454				
BSUD.9558.1.p1	inside	455	522				
//
# BSUD.9559.1.p2 Length: 121
# BSUD.9559.1.p2 Number of predicted TMRs: 0
BSUD.9559.1.p2	inside	1	121				
//
# BSUD.9559.2.p2 Length: 121
# BSUD.9559.2.p2 Number of predicted TMRs: 0
BSUD.9559.2.p2	inside	1	121				
//
# BSUD.9559.3.p2 Length: 121
# BSUD.9559.3.p2 Number of predicted TMRs: 0
BSUD.9559.3.p2	inside	1	121				
//
# BSUD.956.1.p1 Length: 1115
# BSUD.956.1.p1 Number of predicted TMRs: 0
BSUD.956.1.p1	inside	1	1115				
//
# BSUD.9560.1.p1 Length: 348
# BSUD.9560.1.p1 Number of predicted TMRs: 0
BSUD.9560.1.p1	inside	1	348				
//
# BSUD.9562.1.p1 Length: 92
# BSUD.9562.1.p1 Number of predicted TMRs: 0
BSUD.9562.1.p1	outside	1	92				
//
# BSUD.9562.2.p1 Length: 92
# BSUD.9562.2.p1 Number of predicted TMRs: 0
BSUD.9562.2.p1	outside	1	92				
//
# BSUD.9562.3.p1 Length: 79
# BSUD.9562.3.p1 Number of predicted TMRs: 1
BSUD.9562.3.p1	signal	1	17				
BSUD.9562.3.p1	outside	18	23				
BSUD.9562.3.p1	TMhelix	24	44				
BSUD.9562.3.p1	inside	45	79				
//
# BSUD.9562.4.p1 Length: 112
# BSUD.9562.4.p1 Number of predicted TMRs: 1
BSUD.9562.4.p1	signal	1	17				
BSUD.9562.4.p1	outside	18	27				
BSUD.9562.4.p1	TMhelix	28	46				
BSUD.9562.4.p1	inside	47	112				
//
# BSUD.9562.5.p1 Length: 79
# BSUD.9562.5.p1 Number of predicted TMRs: 1
BSUD.9562.5.p1	signal	1	17				
BSUD.9562.5.p1	outside	18	23				
BSUD.9562.5.p1	TMhelix	24	44				
BSUD.9562.5.p1	inside	45	79				
//
# BSUD.9562.6.p1 Length: 112
# BSUD.9562.6.p1 Number of predicted TMRs: 1
BSUD.9562.6.p1	signal	1	17				
BSUD.9562.6.p1	outside	18	27				
BSUD.9562.6.p1	TMhelix	28	46				
BSUD.9562.6.p1	inside	47	112				
//
# BSUD.9563.1.p1 Length: 152
# BSUD.9563.1.p1 Number of predicted TMRs: 0
BSUD.9563.1.p1	inside	1	152				
//
# BSUD.9565.1.p1 Length: 123
# BSUD.9565.1.p1 Number of predicted TMRs: 1
BSUD.9565.1.p1	signal	1	23				
BSUD.9565.1.p1	outside	24	33				
BSUD.9565.1.p1	TMhelix	34	54				
BSUD.9565.1.p1	inside	55	123				
//
# BSUD.9565.2.p1 Length: 123
# BSUD.9565.2.p1 Number of predicted TMRs: 1
BSUD.9565.2.p1	signal	1	23				
BSUD.9565.2.p1	outside	24	33				
BSUD.9565.2.p1	TMhelix	34	54				
BSUD.9565.2.p1	inside	55	123				
//
# BSUD.9565.3.p1 Length: 101
# BSUD.9565.3.p1 Number of predicted TMRs: 1
BSUD.9565.3.p1	signal	1	23				
BSUD.9565.3.p1	outside	24	39				
BSUD.9565.3.p1	TMhelix	40	61				
BSUD.9565.3.p1	inside	62	101				
//
# BSUD.9566.1.p1 Length: 359
# BSUD.9566.1.p1 Number of predicted TMRs: 1
BSUD.9566.1.p1	signal	1	21				
BSUD.9566.1.p1	outside	22	270				
BSUD.9566.1.p1	TMhelix	271	291				
BSUD.9566.1.p1	inside	292	359				
//
# BSUD.9567.1.p1 Length: 333
# BSUD.9567.1.p1 Number of predicted TMRs: 0
BSUD.9567.1.p1	inside	1	333				
//
# BSUD.9568.1.p1 Length: 522
# BSUD.9568.1.p1 Number of predicted TMRs: 1
BSUD.9568.1.p1	signal	1	21				
BSUD.9568.1.p1	outside	22	433				
BSUD.9568.1.p1	TMhelix	434	454				
BSUD.9568.1.p1	inside	455	522				
//
# BSUD.9569.1.p1 Length: 57
# BSUD.9569.1.p1 Number of predicted TMRs: 0
BSUD.9569.1.p1	inside	1	57				
//
# BSUD.957.1.p1 Length: 569
# BSUD.957.1.p1 Number of predicted TMRs: 0
BSUD.957.1.p1	inside	1	569				
//
# BSUD.957.2.p1 Length: 569
# BSUD.957.2.p1 Number of predicted TMRs: 0
BSUD.957.2.p1	inside	1	569				
//
# BSUD.9570.1.p1 Length: 686
# BSUD.9570.1.p1 Number of predicted TMRs: 1
BSUD.9570.1.p1	outside	1	585				
BSUD.9570.1.p1	TMhelix	586	609				
BSUD.9570.1.p1	inside	610	686				
//
# BSUD.9571.1.p1 Length: 96
# BSUD.9571.1.p1 Number of predicted TMRs: 0
BSUD.9571.1.p1	outside	1	96				
//
# BSUD.9572.1.p1 Length: 339
# BSUD.9572.1.p1 Number of predicted TMRs: 0
BSUD.9572.1.p1	inside	1	339				
//
# BSUD.9573.1.p1 Length: 351
# BSUD.9573.1.p1 Number of predicted TMRs: 0
BSUD.9573.1.p1	signal	1	23				
BSUD.9573.1.p1	outside	24	351				
//
# BSUD.9573.2.p1 Length: 323
# BSUD.9573.2.p1 Number of predicted TMRs: 0
BSUD.9573.2.p1	signal	1	23				
BSUD.9573.2.p1	outside	24	323				
//
# BSUD.9574.1.p1 Length: 376
# BSUD.9574.1.p1 Number of predicted TMRs: 0
BSUD.9574.1.p1	signal	1	22				
BSUD.9574.1.p1	outside	23	376				
//
# BSUD.9576.1.p1 Length: 733
# BSUD.9576.1.p1 Number of predicted TMRs: 0
BSUD.9576.1.p1	inside	1	733				
//
# BSUD.9576.2.p1 Length: 590
# BSUD.9576.2.p1 Number of predicted TMRs: 0
BSUD.9576.2.p1	inside	1	590				
//
# BSUD.9577.1.p2 Length: 57
# BSUD.9577.1.p2 Number of predicted TMRs: 0
BSUD.9577.1.p2	inside	1	57				
//
# BSUD.9578.1.p1 Length: 606
# BSUD.9578.1.p1 Number of predicted TMRs: 9
BSUD.9578.1.p1	inside	1	94				
BSUD.9578.1.p1	TMhelix	95	107				
BSUD.9578.1.p1	outside	108	159				
BSUD.9578.1.p1	TMhelix	160	181				
BSUD.9578.1.p1	inside	182	182				
BSUD.9578.1.p1	TMhelix	183	198				
BSUD.9578.1.p1	outside	199	215				
BSUD.9578.1.p1	TMhelix	216	229				
BSUD.9578.1.p1	inside	230	240				
BSUD.9578.1.p1	TMhelix	241	262				
BSUD.9578.1.p1	outside	263	300				
BSUD.9578.1.p1	TMhelix	301	319				
BSUD.9578.1.p1	inside	320	322				
BSUD.9578.1.p1	TMhelix	323	340				
BSUD.9578.1.p1	outside	341	349				
BSUD.9578.1.p1	TMhelix	350	359				
BSUD.9578.1.p1	inside	360	397				
BSUD.9578.1.p1	TMhelix	398	416				
BSUD.9578.1.p1	outside	417	606				
//
# BSUD.9579.1.p1 Length: 1105
# BSUD.9579.1.p1 Number of predicted TMRs: 0
BSUD.9579.1.p1	inside	1	1105				
//
# BSUD.958.1.p1 Length: 419
# BSUD.958.1.p1 Number of predicted TMRs: 0
BSUD.958.1.p1	signal	1	19				
BSUD.958.1.p1	outside	20	419				
//
# BSUD.9580.1.p1 Length: 189
# BSUD.9580.1.p1 Number of predicted TMRs: 0
BSUD.9580.1.p1	inside	1	189				
//
# BSUD.9581.2.p1 Length: 54
# BSUD.9581.2.p1 Number of predicted TMRs: 0
BSUD.9581.2.p1	inside	1	54				
//
# BSUD.9582.1.p1 Length: 512
# BSUD.9582.1.p1 Number of predicted TMRs: 1
BSUD.9582.1.p1	outside	1	4				
BSUD.9582.1.p1	TMhelix	5	17				
BSUD.9582.1.p1	inside	18	512				
//
# BSUD.9583.1.p1 Length: 419
# BSUD.9583.1.p1 Number of predicted TMRs: 0
BSUD.9583.1.p1	inside	1	419				
//
# BSUD.9583.2.p1 Length: 406
# BSUD.9583.2.p1 Number of predicted TMRs: 0
BSUD.9583.2.p1	inside	1	406				
//
# BSUD.9584.1.p1 Length: 173
# BSUD.9584.1.p1 Number of predicted TMRs: 4
BSUD.9584.1.p1	inside	1	13				
BSUD.9584.1.p1	TMhelix	14	29				
BSUD.9584.1.p1	outside	30	34				
BSUD.9584.1.p1	TMhelix	35	52				
BSUD.9584.1.p1	inside	53	86				
BSUD.9584.1.p1	TMhelix	87	101				
BSUD.9584.1.p1	outside	102	102				
BSUD.9584.1.p1	TMhelix	103	123				
BSUD.9584.1.p1	inside	124	173				
//
# BSUD.9584.2.p1 Length: 71
# BSUD.9584.2.p1 Number of predicted TMRs: 2
BSUD.9584.2.p1	inside	1	13				
BSUD.9584.2.p1	TMhelix	14	27				
BSUD.9584.2.p1	outside	28	36				
BSUD.9584.2.p1	TMhelix	37	48				
BSUD.9584.2.p1	inside	49	71				
//
# BSUD.9585.1.p1 Length: 938
# BSUD.9585.1.p1 Number of predicted TMRs: 0
BSUD.9585.1.p1	inside	1	938				
//
# BSUD.9585.2.p1 Length: 938
# BSUD.9585.2.p1 Number of predicted TMRs: 0
BSUD.9585.2.p1	inside	1	938				
//
# BSUD.9586.1.p1 Length: 2031
# BSUD.9586.1.p1 Number of predicted TMRs: 0
BSUD.9586.1.p1	inside	1	2031				
//
# BSUD.9587.1.p1 Length: 677
# BSUD.9587.1.p1 Number of predicted TMRs: 12
BSUD.9587.1.p1	inside	1	99				
BSUD.9587.1.p1	TMhelix	100	120				
BSUD.9587.1.p1	outside	121	126				
BSUD.9587.1.p1	TMhelix	127	147				
BSUD.9587.1.p1	inside	148	178				
BSUD.9587.1.p1	TMhelix	179	199				
BSUD.9587.1.p1	outside	200	254				
BSUD.9587.1.p1	TMhelix	255	275				
BSUD.9587.1.p1	inside	276	283				
BSUD.9587.1.p1	TMhelix	284	304				
BSUD.9587.1.p1	outside	305	328				
BSUD.9587.1.p1	TMhelix	329	351				
BSUD.9587.1.p1	inside	352	368				
BSUD.9587.1.p1	TMhelix	369	389				
BSUD.9587.1.p1	outside	390	442				
BSUD.9587.1.p1	TMhelix	443	469				
BSUD.9587.1.p1	inside	470	488				
BSUD.9587.1.p1	TMhelix	489	514				
BSUD.9587.1.p1	outside	515	519				
BSUD.9587.1.p1	TMhelix	520	540				
BSUD.9587.1.p1	inside	541	560				
BSUD.9587.1.p1	TMhelix	561	583				
BSUD.9587.1.p1	outside	584	608				
BSUD.9587.1.p1	TMhelix	609	632				
BSUD.9587.1.p1	inside	633	677				
//
# BSUD.9588.1.p1 Length: 754
# BSUD.9588.1.p1 Number of predicted TMRs: 0
BSUD.9588.1.p1	inside	1	754				
//
# BSUD.9589.1.p1 Length: 242
# BSUD.9589.1.p1 Number of predicted TMRs: 0
BSUD.9589.1.p1	inside	1	242				
//
# BSUD.959.1.p1 Length: 212
# BSUD.959.1.p1 Number of predicted TMRs: 0
BSUD.959.1.p1	inside	1	212				
//
# BSUD.9590.1.p4 Length: 71
# BSUD.9590.1.p4 Number of predicted TMRs: 0
BSUD.9590.1.p4	inside	1	71				
//
# BSUD.9591.1.p1 Length: 141
# BSUD.9591.1.p1 Number of predicted TMRs: 0
BSUD.9591.1.p1	inside	1	141				
//
# BSUD.9592.1.p1 Length: 501
# BSUD.9592.1.p1 Number of predicted TMRs: 0
BSUD.9592.1.p1	inside	1	501				
//
# BSUD.9592.2.p3 Length: 61
# BSUD.9592.2.p3 Number of predicted TMRs: 0
BSUD.9592.2.p3	inside	1	61				
//
# BSUD.9592.3.p1 Length: 490
# BSUD.9592.3.p1 Number of predicted TMRs: 0
BSUD.9592.3.p1	inside	1	490				
//
# BSUD.9593.1.p1 Length: 584
# BSUD.9593.1.p1 Number of predicted TMRs: 0
BSUD.9593.1.p1	inside	1	584				
//
# BSUD.9594.1.p1 Length: 400
# BSUD.9594.1.p1 Number of predicted TMRs: 0
BSUD.9594.1.p1	inside	1	400				
//
# BSUD.9595.1.p1 Length: 84
# BSUD.9595.1.p1 Number of predicted TMRs: 0
BSUD.9595.1.p1	inside	1	84				
//
# BSUD.9596.1.p1 Length: 107
# BSUD.9596.1.p1 Number of predicted TMRs: 0
BSUD.9596.1.p1	inside	1	107				
//
# BSUD.9596.2.p1 Length: 107
# BSUD.9596.2.p1 Number of predicted TMRs: 0
BSUD.9596.2.p1	inside	1	107				
//
# BSUD.9597.1.p1 Length: 690
# BSUD.9597.1.p1 Number of predicted TMRs: 0
BSUD.9597.1.p1	signal	1	31				
BSUD.9597.1.p1	outside	32	690				
//
# BSUD.9597.2.p1 Length: 690
# BSUD.9597.2.p1 Number of predicted TMRs: 0
BSUD.9597.2.p1	signal	1	31				
BSUD.9597.2.p1	outside	32	690				
//
# BSUD.9598.1.p1 Length: 1010
# BSUD.9598.1.p1 Number of predicted TMRs: 0
BSUD.9598.1.p1	inside	1	1010				
//
# BSUD.9599.1.p1 Length: 333
# BSUD.9599.1.p1 Number of predicted TMRs: 0
BSUD.9599.1.p1	inside	1	333				
//
# BSUD.96.1.p1 Length: 242
# BSUD.96.1.p1 Number of predicted TMRs: 0
BSUD.96.1.p1	inside	1	242				
//
# BSUD.96.2.p1 Length: 242
# BSUD.96.2.p1 Number of predicted TMRs: 0
BSUD.96.2.p1	inside	1	242				
//
# BSUD.96.3.p1 Length: 192
# BSUD.96.3.p1 Number of predicted TMRs: 0
BSUD.96.3.p1	inside	1	192				
//
# BSUD.96.4.p1 Length: 192
# BSUD.96.4.p1 Number of predicted TMRs: 0
BSUD.96.4.p1	inside	1	192				
//
# BSUD.960.1.p1 Length: 317
# BSUD.960.1.p1 Number of predicted TMRs: 0
BSUD.960.1.p1	inside	1	317				
//
# BSUD.960.2.p1 Length: 179
# BSUD.960.2.p1 Number of predicted TMRs: 0
BSUD.960.2.p1	inside	1	179				
//
# BSUD.9601.1.p1 Length: 201
# BSUD.9601.1.p1 Number of predicted TMRs: 0
BSUD.9601.1.p1	inside	1	201				
//
# BSUD.9601.2.p1 Length: 200
# BSUD.9601.2.p1 Number of predicted TMRs: 0
BSUD.9601.2.p1	inside	1	200				
//
# BSUD.9602.1.p1 Length: 650
# BSUD.9602.1.p1 Number of predicted TMRs: 0
BSUD.9602.1.p1	inside	1	650				
//
# BSUD.9602.2.p1 Length: 555
# BSUD.9602.2.p1 Number of predicted TMRs: 0
BSUD.9602.2.p1	inside	1	555				
//
# BSUD.9602.3.p1 Length: 555
# BSUD.9602.3.p1 Number of predicted TMRs: 0
BSUD.9602.3.p1	inside	1	555				
//
# BSUD.9603.1.p1 Length: 86
# BSUD.9603.1.p1 Number of predicted TMRs: 0
BSUD.9603.1.p1	inside	1	86				
//
# BSUD.9604.1.p1 Length: 249
# BSUD.9604.1.p1 Number of predicted TMRs: 0
BSUD.9604.1.p1	inside	1	249				
//
# BSUD.9605.1.p1 Length: 435
# BSUD.9605.1.p1 Number of predicted TMRs: 0
BSUD.9605.1.p1	inside	1	435				
//
# BSUD.9605.2.p1 Length: 435
# BSUD.9605.2.p1 Number of predicted TMRs: 0
BSUD.9605.2.p1	inside	1	435				
//
# BSUD.9605.3.p1 Length: 435
# BSUD.9605.3.p1 Number of predicted TMRs: 0
BSUD.9605.3.p1	inside	1	435				
//
# BSUD.9606.1.p1 Length: 151
# BSUD.9606.1.p1 Number of predicted TMRs: 1
BSUD.9606.1.p1	inside	1	132				
BSUD.9606.1.p1	TMhelix	133	150				
BSUD.9606.1.p1	outside	151	151				
//
# BSUD.9606.2.p1 Length: 114
# BSUD.9606.2.p1 Number of predicted TMRs: 1
BSUD.9606.2.p1	inside	1	84				
BSUD.9606.2.p1	TMhelix	85	105				
BSUD.9606.2.p1	outside	106	114				
//
# BSUD.9607.1.p1 Length: 212
# BSUD.9607.1.p1 Number of predicted TMRs: 0
BSUD.9607.1.p1	inside	1	212				
//
# BSUD.9607.2.p1 Length: 103
# BSUD.9607.2.p1 Number of predicted TMRs: 0
BSUD.9607.2.p1	inside	1	103				
//
# BSUD.9608.1.p1 Length: 254
# BSUD.9608.1.p1 Number of predicted TMRs: 1
BSUD.9608.1.p1	outside	1	58				
BSUD.9608.1.p1	TMhelix	59	79				
BSUD.9608.1.p1	inside	80	254				
//
# BSUD.9609.1.p1 Length: 118
# BSUD.9609.1.p1 Number of predicted TMRs: 1
BSUD.9609.1.p1	outside	1	22				
BSUD.9609.1.p1	TMhelix	23	43				
BSUD.9609.1.p1	inside	44	118				
//
# BSUD.9609.2.p1 Length: 118
# BSUD.9609.2.p1 Number of predicted TMRs: 1
BSUD.9609.2.p1	outside	1	22				
BSUD.9609.2.p1	TMhelix	23	43				
BSUD.9609.2.p1	inside	44	118				
//
# BSUD.961.1.p1 Length: 833
# BSUD.961.1.p1 Number of predicted TMRs: 0
BSUD.961.1.p1	inside	1	833				
//
# BSUD.961.2.p1 Length: 834
# BSUD.961.2.p1 Number of predicted TMRs: 0
BSUD.961.2.p1	inside	1	834				
//
# BSUD.961.3.p1 Length: 834
# BSUD.961.3.p1 Number of predicted TMRs: 0
BSUD.961.3.p1	inside	1	834				
//
# BSUD.9610.1.p1 Length: 189
# BSUD.9610.1.p1 Number of predicted TMRs: 0
BSUD.9610.1.p1	inside	1	189				
//
# BSUD.9610.2.p1 Length: 87
# BSUD.9610.2.p1 Number of predicted TMRs: 0
BSUD.9610.2.p1	inside	1	87				
//
# BSUD.9612.1.p1 Length: 88
# BSUD.9612.1.p1 Number of predicted TMRs: 0
BSUD.9612.1.p1	inside	1	88				
//
# BSUD.9614.1.p1 Length: 419
# BSUD.9614.1.p1 Number of predicted TMRs: 0
BSUD.9614.1.p1	inside	1	419				
//
# BSUD.9615.1.p2 Length: 54
# BSUD.9615.1.p2 Number of predicted TMRs: 0
BSUD.9615.1.p2	inside	1	54				
//
# BSUD.9616.1.p1 Length: 891
# BSUD.9616.1.p1 Number of predicted TMRs: 0
BSUD.9616.1.p1	inside	1	891				
//
# BSUD.9616.2.p1 Length: 891
# BSUD.9616.2.p1 Number of predicted TMRs: 0
BSUD.9616.2.p1	inside	1	891				
//
# BSUD.9616.3.p1 Length: 891
# BSUD.9616.3.p1 Number of predicted TMRs: 0
BSUD.9616.3.p1	inside	1	891				
//
# BSUD.9617.1.p1 Length: 503
# BSUD.9617.1.p1 Number of predicted TMRs: 0
BSUD.9617.1.p1	inside	1	503				
//
# BSUD.9617.2.p1 Length: 503
# BSUD.9617.2.p1 Number of predicted TMRs: 0
BSUD.9617.2.p1	inside	1	503				
//
# BSUD.9618.1.p1 Length: 187
# BSUD.9618.1.p1 Number of predicted TMRs: 0
BSUD.9618.1.p1	inside	1	187				
//
# BSUD.9618.2.p1 Length: 297
# BSUD.9618.2.p1 Number of predicted TMRs: 0
BSUD.9618.2.p1	inside	1	297				
//
# BSUD.9619.1.p1 Length: 460
# BSUD.9619.1.p1 Number of predicted TMRs: 0
BSUD.9619.1.p1	inside	1	460				
//
# BSUD.9619.2.p1 Length: 459
# BSUD.9619.2.p1 Number of predicted TMRs: 0
BSUD.9619.2.p1	inside	1	459				
//
# BSUD.962.1.p1 Length: 867
# BSUD.962.1.p1 Number of predicted TMRs: 0
BSUD.962.1.p1	inside	1	867				
//
# BSUD.962.2.p1 Length: 867
# BSUD.962.2.p1 Number of predicted TMRs: 0
BSUD.962.2.p1	inside	1	867				
//
# BSUD.962.3.p1 Length: 867
# BSUD.962.3.p1 Number of predicted TMRs: 0
BSUD.962.3.p1	inside	1	867				
//
# BSUD.9620.1.p1 Length: 518
# BSUD.9620.1.p1 Number of predicted TMRs: 0
BSUD.9620.1.p1	inside	1	518				
//
# BSUD.9620.2.p1 Length: 488
# BSUD.9620.2.p1 Number of predicted TMRs: 0
BSUD.9620.2.p1	inside	1	488				
//
# BSUD.9621.1.p1 Length: 495
# BSUD.9621.1.p1 Number of predicted TMRs: 0
BSUD.9621.1.p1	inside	1	495				
//
# BSUD.9621.2.p1 Length: 495
# BSUD.9621.2.p1 Number of predicted TMRs: 0
BSUD.9621.2.p1	inside	1	495				
//
# BSUD.9621.3.p1 Length: 495
# BSUD.9621.3.p1 Number of predicted TMRs: 0
BSUD.9621.3.p1	inside	1	495				
//
# BSUD.9622.1.p1 Length: 1276
# BSUD.9622.1.p1 Number of predicted TMRs: 0
BSUD.9622.1.p1	inside	1	1276				
//
# BSUD.9622.2.p1 Length: 1276
# BSUD.9622.2.p1 Number of predicted TMRs: 0
BSUD.9622.2.p1	inside	1	1276				
//
# BSUD.9623.1.p1 Length: 294
# BSUD.9623.1.p1 Number of predicted TMRs: 0
BSUD.9623.1.p1	inside	1	294				
//
# BSUD.9623.2.p1 Length: 347
# BSUD.9623.2.p1 Number of predicted TMRs: 0
BSUD.9623.2.p1	inside	1	347				
//
# BSUD.9623.3.p1 Length: 447
# BSUD.9623.3.p1 Number of predicted TMRs: 0
BSUD.9623.3.p1	inside	1	447				
//
# BSUD.9623.4.p1 Length: 407
# BSUD.9623.4.p1 Number of predicted TMRs: 0
BSUD.9623.4.p1	inside	1	407				
//
# BSUD.9623.5.p1 Length: 445
# BSUD.9623.5.p1 Number of predicted TMRs: 0
BSUD.9623.5.p1	inside	1	445				
//
# BSUD.9623.6.p1 Length: 294
# BSUD.9623.6.p1 Number of predicted TMRs: 0
BSUD.9623.6.p1	inside	1	294				
//
# BSUD.9623.7.p1 Length: 377
# BSUD.9623.7.p1 Number of predicted TMRs: 0
BSUD.9623.7.p1	inside	1	377				
//
# BSUD.9624.1.p1 Length: 408
# BSUD.9624.1.p1 Number of predicted TMRs: 0
BSUD.9624.1.p1	inside	1	408				
//
# BSUD.9624.2.p1 Length: 408
# BSUD.9624.2.p1 Number of predicted TMRs: 0
BSUD.9624.2.p1	inside	1	408				
//
# BSUD.9624.3.p2 Length: 125
# BSUD.9624.3.p2 Number of predicted TMRs: 0
BSUD.9624.3.p2	inside	1	125				
//
# BSUD.9624.4.p2 Length: 125
# BSUD.9624.4.p2 Number of predicted TMRs: 0
BSUD.9624.4.p2	inside	1	125				
//
# BSUD.9625.1.p1 Length: 125
# BSUD.9625.1.p1 Number of predicted TMRs: 0
BSUD.9625.1.p1	inside	1	125				
//
# BSUD.9626.1.p1 Length: 363
# BSUD.9626.1.p1 Number of predicted TMRs: 0
BSUD.9626.1.p1	signal	1	23				
BSUD.9626.1.p1	outside	24	363				
//
# BSUD.9626.2.p1 Length: 363
# BSUD.9626.2.p1 Number of predicted TMRs: 0
BSUD.9626.2.p1	signal	1	23				
BSUD.9626.2.p1	outside	24	363				
//
# BSUD.9627.1.p1 Length: 415
# BSUD.9627.1.p1 Number of predicted TMRs: 0
BSUD.9627.1.p1	inside	1	415				
//
# BSUD.9628.1.p1 Length: 512
# BSUD.9628.1.p1 Number of predicted TMRs: 0
BSUD.9628.1.p1	inside	1	512				
//
# BSUD.9628.2.p1 Length: 536
# BSUD.9628.2.p1 Number of predicted TMRs: 0
BSUD.9628.2.p1	inside	1	536				
//
# BSUD.9628.3.p1 Length: 502
# BSUD.9628.3.p1 Number of predicted TMRs: 0
BSUD.9628.3.p1	inside	1	502				
//
# BSUD.9628.4.p1 Length: 269
# BSUD.9628.4.p1 Number of predicted TMRs: 0
BSUD.9628.4.p1	inside	1	269				
//
# BSUD.9629.1.p1 Length: 156
# BSUD.9629.1.p1 Number of predicted TMRs: 0
BSUD.9629.1.p1	inside	1	156				
//
# BSUD.963.1.p1 Length: 379
# BSUD.963.1.p1 Number of predicted TMRs: 0
BSUD.963.1.p1	inside	1	379				
//
# BSUD.963.2.p1 Length: 379
# BSUD.963.2.p1 Number of predicted TMRs: 0
BSUD.963.2.p1	inside	1	379				
//
# BSUD.9630.1.p1 Length: 453
# BSUD.9630.1.p1 Number of predicted TMRs: 0
BSUD.9630.1.p1	inside	1	453				
//
# BSUD.9630.2.p1 Length: 454
# BSUD.9630.2.p1 Number of predicted TMRs: 0
BSUD.9630.2.p1	inside	1	454				
//
# BSUD.9631.1.p2 Length: 1148
# BSUD.9631.1.p2 Number of predicted TMRs: 0
BSUD.9631.1.p2	inside	1	1148				
//
# BSUD.9631.2.p1 Length: 2203
# BSUD.9631.2.p1 Number of predicted TMRs: 0
BSUD.9631.2.p1	inside	1	2203				
//
# BSUD.9631.3.p1 Length: 2209
# BSUD.9631.3.p1 Number of predicted TMRs: 0
BSUD.9631.3.p1	inside	1	2209				
//
# BSUD.9631.4.p1 Length: 2242
# BSUD.9631.4.p1 Number of predicted TMRs: 0
BSUD.9631.4.p1	inside	1	2242				
//
# BSUD.9631.5.p1 Length: 2123
# BSUD.9631.5.p1 Number of predicted TMRs: 0
BSUD.9631.5.p1	inside	1	2123				
//
# BSUD.9631.6.p1 Length: 682
# BSUD.9631.6.p1 Number of predicted TMRs: 0
BSUD.9631.6.p1	inside	1	682				
//
# BSUD.9632.1.p1 Length: 72
# BSUD.9632.1.p1 Number of predicted TMRs: 0
BSUD.9632.1.p1	inside	1	72				
//
# BSUD.9633.1.p1 Length: 352
# BSUD.9633.1.p1 Number of predicted TMRs: 0
BSUD.9633.1.p1	signal	1	24				
BSUD.9633.1.p1	outside	25	352				
//
# BSUD.9634.1.p1 Length: 485
# BSUD.9634.1.p1 Number of predicted TMRs: 0
BSUD.9634.1.p1	outside	1	485				
//
# BSUD.9634.2.p1 Length: 373
# BSUD.9634.2.p1 Number of predicted TMRs: 0
BSUD.9634.2.p1	outside	1	373				
//
# BSUD.9635.1.p1 Length: 614
# BSUD.9635.1.p1 Number of predicted TMRs: 0
BSUD.9635.1.p1	inside	1	614				
//
# BSUD.9635.2.p1 Length: 506
# BSUD.9635.2.p1 Number of predicted TMRs: 0
BSUD.9635.2.p1	inside	1	506				
//
# BSUD.9636.1.p1 Length: 128
# BSUD.9636.1.p1 Number of predicted TMRs: 0
BSUD.9636.1.p1	inside	1	128				
//
# BSUD.9636.2.p1 Length: 222
# BSUD.9636.2.p1 Number of predicted TMRs: 0
BSUD.9636.2.p1	inside	1	222				
//
# BSUD.9636.3.p1 Length: 128
# BSUD.9636.3.p1 Number of predicted TMRs: 0
BSUD.9636.3.p1	inside	1	128				
//
# BSUD.9636.4.p1 Length: 222
# BSUD.9636.4.p1 Number of predicted TMRs: 0
BSUD.9636.4.p1	inside	1	222				
//
# BSUD.9637.1.p1 Length: 703
# BSUD.9637.1.p1 Number of predicted TMRs: 0
BSUD.9637.1.p1	inside	1	703				
//
# BSUD.9638.1.p1 Length: 271
# BSUD.9638.1.p1 Number of predicted TMRs: 0
BSUD.9638.1.p1	inside	1	271				
//
# BSUD.9638.2.p1 Length: 267
# BSUD.9638.2.p1 Number of predicted TMRs: 0
BSUD.9638.2.p1	inside	1	267				
//
# BSUD.9638.3.p1 Length: 266
# BSUD.9638.3.p1 Number of predicted TMRs: 0
BSUD.9638.3.p1	inside	1	266				
//
# BSUD.9638.4.p1 Length: 1099
# BSUD.9638.4.p1 Number of predicted TMRs: 0
BSUD.9638.4.p1	inside	1	1099				
//
# BSUD.9639.1.p1 Length: 701
# BSUD.9639.1.p1 Number of predicted TMRs: 0
BSUD.9639.1.p1	inside	1	701				
//
# BSUD.964.1.p1 Length: 558
# BSUD.964.1.p1 Number of predicted TMRs: 0
BSUD.964.1.p1	inside	1	558				
//
# BSUD.9640.1.p3 Length: 68
# BSUD.9640.1.p3 Number of predicted TMRs: 0
BSUD.9640.1.p3	inside	1	68				
//
# BSUD.9641.1.p1 Length: 242
# BSUD.9641.1.p1 Number of predicted TMRs: 0
BSUD.9641.1.p1	inside	1	242				
//
# BSUD.9642.1.p1 Length: 523
# BSUD.9642.1.p1 Number of predicted TMRs: 0
BSUD.9642.1.p1	inside	1	523				
//
# BSUD.9643.1.p1 Length: 396
# BSUD.9643.1.p1 Number of predicted TMRs: 0
BSUD.9643.1.p1	signal	1	27				
BSUD.9643.1.p1	outside	28	396				
//
# BSUD.9644.1.p1 Length: 174
# BSUD.9644.1.p1 Number of predicted TMRs: 3
BSUD.9644.1.p1	inside	1	60				
BSUD.9644.1.p1	TMhelix	61	81				
BSUD.9644.1.p1	outside	82	86				
BSUD.9644.1.p1	TMhelix	87	105				
BSUD.9644.1.p1	inside	106	123				
BSUD.9644.1.p1	TMhelix	124	141				
BSUD.9644.1.p1	outside	142	174				
//
# BSUD.9645.1.p1 Length: 1344
# BSUD.9645.1.p1 Number of predicted TMRs: 0
BSUD.9645.1.p1	inside	1	1344				
//
# BSUD.9645.2.p1 Length: 1344
# BSUD.9645.2.p1 Number of predicted TMRs: 0
BSUD.9645.2.p1	inside	1	1344				
//
# BSUD.9645.3.p1 Length: 1344
# BSUD.9645.3.p1 Number of predicted TMRs: 0
BSUD.9645.3.p1	inside	1	1344				
//
# BSUD.9645.4.p1 Length: 342
# BSUD.9645.4.p1 Number of predicted TMRs: 0
BSUD.9645.4.p1	inside	1	342				
//
# BSUD.9646.1.p1 Length: 1202
# BSUD.9646.1.p1 Number of predicted TMRs: 0
BSUD.9646.1.p1	inside	1	1202				
//
# BSUD.9646.2.p1 Length: 1202
# BSUD.9646.2.p1 Number of predicted TMRs: 0
BSUD.9646.2.p1	inside	1	1202				
//
# BSUD.9646.3.p1 Length: 1087
# BSUD.9646.3.p1 Number of predicted TMRs: 0
BSUD.9646.3.p1	inside	1	1087				
//
# BSUD.9646.4.p1 Length: 1202
# BSUD.9646.4.p1 Number of predicted TMRs: 0
BSUD.9646.4.p1	inside	1	1202				
//
# BSUD.9647.1.p1 Length: 377
# BSUD.9647.1.p1 Number of predicted TMRs: 0
BSUD.9647.1.p1	inside	1	377				
//
# BSUD.9648.1.p1 Length: 415
# BSUD.9648.1.p1 Number of predicted TMRs: 0
BSUD.9648.1.p1	inside	1	415				
//
# BSUD.9649.1.p1 Length: 655
# BSUD.9649.1.p1 Number of predicted TMRs: 0
BSUD.9649.1.p1	inside	1	655				
//
# BSUD.965.1.p1 Length: 467
# BSUD.965.1.p1 Number of predicted TMRs: 0
BSUD.965.1.p1	inside	1	467				
//
# BSUD.965.2.p1 Length: 467
# BSUD.965.2.p1 Number of predicted TMRs: 0
BSUD.965.2.p1	inside	1	467				
//
# BSUD.965.3.p1 Length: 409
# BSUD.965.3.p1 Number of predicted TMRs: 0
BSUD.965.3.p1	inside	1	409				
//
# BSUD.965.4.p1 Length: 475
# BSUD.965.4.p1 Number of predicted TMRs: 0
BSUD.965.4.p1	inside	1	475				
//
# BSUD.965.5.p1 Length: 467
# BSUD.965.5.p1 Number of predicted TMRs: 0
BSUD.965.5.p1	inside	1	467				
//
# BSUD.9650.1.p1 Length: 379
# BSUD.9650.1.p1 Number of predicted TMRs: 0
BSUD.9650.1.p1	inside	1	379				
//
# BSUD.9651.1.p1 Length: 419
# BSUD.9651.1.p1 Number of predicted TMRs: 0
BSUD.9651.1.p1	signal	1	32				
BSUD.9651.1.p1	outside	33	419				
//
# BSUD.9651.2.p1 Length: 419
# BSUD.9651.2.p1 Number of predicted TMRs: 0
BSUD.9651.2.p1	signal	1	32				
BSUD.9651.2.p1	outside	33	419				
//
# BSUD.9651.3.p1 Length: 419
# BSUD.9651.3.p1 Number of predicted TMRs: 0
BSUD.9651.3.p1	signal	1	32				
BSUD.9651.3.p1	outside	33	419				
//
# BSUD.9651.4.p1 Length: 419
# BSUD.9651.4.p1 Number of predicted TMRs: 0
BSUD.9651.4.p1	signal	1	32				
BSUD.9651.4.p1	outside	33	419				
//
# BSUD.9652.1.p1 Length: 899
# BSUD.9652.1.p1 Number of predicted TMRs: 0
BSUD.9652.1.p1	inside	1	899				
//
# BSUD.9653.1.p1 Length: 1002
# BSUD.9653.1.p1 Number of predicted TMRs: 0
BSUD.9653.1.p1	inside	1	1002				
//
# BSUD.9654.1.p1 Length: 465
# BSUD.9654.1.p1 Number of predicted TMRs: 7
BSUD.9654.1.p1	outside	1	72				
BSUD.9654.1.p1	TMhelix	73	97				
BSUD.9654.1.p1	inside	98	108				
BSUD.9654.1.p1	TMhelix	109	130				
BSUD.9654.1.p1	outside	131	152				
BSUD.9654.1.p1	TMhelix	153	174				
BSUD.9654.1.p1	inside	175	195				
BSUD.9654.1.p1	TMhelix	196	215				
BSUD.9654.1.p1	outside	216	305				
BSUD.9654.1.p1	TMhelix	306	329				
BSUD.9654.1.p1	inside	330	356				
BSUD.9654.1.p1	TMhelix	357	382				
BSUD.9654.1.p1	outside	383	395				
BSUD.9654.1.p1	TMhelix	396	418				
BSUD.9654.1.p1	inside	419	465				
//
# BSUD.9655.1.p1 Length: 557
# BSUD.9655.1.p1 Number of predicted TMRs: 0
BSUD.9655.1.p1	inside	1	557				
//
# BSUD.9655.2.p1 Length: 572
# BSUD.9655.2.p1 Number of predicted TMRs: 0
BSUD.9655.2.p1	inside	1	572				
//
# BSUD.9656.1.p1 Length: 346
# BSUD.9656.1.p1 Number of predicted TMRs: 0
BSUD.9656.1.p1	inside	1	346				
//
# BSUD.9656.2.p1 Length: 346
# BSUD.9656.2.p1 Number of predicted TMRs: 0
BSUD.9656.2.p1	inside	1	346				
//
# BSUD.9658.1.p1 Length: 486
# BSUD.9658.1.p1 Number of predicted TMRs: 0
BSUD.9658.1.p1	inside	1	486				
//
# BSUD.9659.1.p1 Length: 716
# BSUD.9659.1.p1 Number of predicted TMRs: 0
BSUD.9659.1.p1	inside	1	716				
//
# BSUD.9659.2.p1 Length: 716
# BSUD.9659.2.p1 Number of predicted TMRs: 0
BSUD.9659.2.p1	inside	1	716				
//
# BSUD.9659.3.p1 Length: 716
# BSUD.9659.3.p1 Number of predicted TMRs: 0
BSUD.9659.3.p1	inside	1	716				
//
# BSUD.966.1.p2 Length: 328
# BSUD.966.1.p2 Number of predicted TMRs: 0
BSUD.966.1.p2	outside	1	328				
//
# BSUD.966.2.p1 Length: 415
# BSUD.966.2.p1 Number of predicted TMRs: 0
BSUD.966.2.p1	inside	1	415				
//
# BSUD.9660.1.p1 Length: 310
# BSUD.9660.1.p1 Number of predicted TMRs: 0
BSUD.9660.1.p1	inside	1	310				
//
# BSUD.9660.2.p1 Length: 223
# BSUD.9660.2.p1 Number of predicted TMRs: 0
BSUD.9660.2.p1	inside	1	223				
//
# BSUD.9661.1.p1 Length: 247
# BSUD.9661.1.p1 Number of predicted TMRs: 0
BSUD.9661.1.p1	inside	1	247				
//
# BSUD.9661.2.p1 Length: 275
# BSUD.9661.2.p1 Number of predicted TMRs: 0
BSUD.9661.2.p1	inside	1	275				
//
# BSUD.9661.3.p1 Length: 257
# BSUD.9661.3.p1 Number of predicted TMRs: 0
BSUD.9661.3.p1	inside	1	257				
//
# BSUD.9661.4.p1 Length: 234
# BSUD.9661.4.p1 Number of predicted TMRs: 0
BSUD.9661.4.p1	inside	1	234				
//
# BSUD.9662.1.p4 Length: 56
# BSUD.9662.1.p4 Number of predicted TMRs: 0
BSUD.9662.1.p4	signal	1	55				
BSUD.9662.1.p4	outside	56	56				
//
# BSUD.9663.1.p1 Length: 132
# BSUD.9663.1.p1 Number of predicted TMRs: 2
BSUD.9663.1.p1	inside	1	60				
BSUD.9663.1.p1	TMhelix	61	81				
BSUD.9663.1.p1	outside	82	87				
BSUD.9663.1.p1	TMhelix	88	108				
BSUD.9663.1.p1	inside	109	132				
//
# BSUD.9664.1.p1 Length: 320
# BSUD.9664.1.p1 Number of predicted TMRs: 7
BSUD.9664.1.p1	outside	1	1				
BSUD.9664.1.p1	TMhelix	2	21				
BSUD.9664.1.p1	inside	22	37				
BSUD.9664.1.p1	TMhelix	38	63				
BSUD.9664.1.p1	outside	64	96				
BSUD.9664.1.p1	TMhelix	97	117				
BSUD.9664.1.p1	inside	118	140				
BSUD.9664.1.p1	TMhelix	141	168				
BSUD.9664.1.p1	outside	169	171				
BSUD.9664.1.p1	TMhelix	172	192				
BSUD.9664.1.p1	inside	193	219				
BSUD.9664.1.p1	TMhelix	220	235				
BSUD.9664.1.p1	outside	236	255				
BSUD.9664.1.p1	TMhelix	256	276				
BSUD.9664.1.p1	inside	277	320				
//
# BSUD.9665.1.p1 Length: 350
# BSUD.9665.1.p1 Number of predicted TMRs: 0
BSUD.9665.1.p1	inside	1	350				
//
# BSUD.9665.2.p1 Length: 350
# BSUD.9665.2.p1 Number of predicted TMRs: 0
BSUD.9665.2.p1	inside	1	350				
//
# BSUD.9666.1.p1 Length: 787
# BSUD.9666.1.p1 Number of predicted TMRs: 0
BSUD.9666.1.p1	signal	1	20				
BSUD.9666.1.p1	outside	21	787				
//
# BSUD.9666.2.p1 Length: 761
# BSUD.9666.2.p1 Number of predicted TMRs: 0
BSUD.9666.2.p1	signal	1	20				
BSUD.9666.2.p1	outside	21	761				
//
# BSUD.9666.3.p1 Length: 808
# BSUD.9666.3.p1 Number of predicted TMRs: 0
BSUD.9666.3.p1	signal	1	20				
BSUD.9666.3.p1	outside	21	808				
//
# BSUD.9666.4.p1 Length: 789
# BSUD.9666.4.p1 Number of predicted TMRs: 0
BSUD.9666.4.p1	signal	1	22				
BSUD.9666.4.p1	outside	23	789				
//
# BSUD.9668.1.p1 Length: 245
# BSUD.9668.1.p1 Number of predicted TMRs: 0
BSUD.9668.1.p1	signal	1	36				
BSUD.9668.1.p1	outside	37	245				
//
# BSUD.967.1.p1 Length: 269
# BSUD.967.1.p1 Number of predicted TMRs: 0
BSUD.967.1.p1	inside	1	269				
//
# BSUD.967.2.p2 Length: 58
# BSUD.967.2.p2 Number of predicted TMRs: 0
BSUD.967.2.p2	inside	1	58				
//
# BSUD.9670.1.p1 Length: 84
# BSUD.9670.1.p1 Number of predicted TMRs: 0
BSUD.9670.1.p1	inside	1	84				
//
# BSUD.9671.1.p1 Length: 186
# BSUD.9671.1.p1 Number of predicted TMRs: 0
BSUD.9671.1.p1	inside	1	186				
//
# BSUD.9672.1.p1 Length: 170
# BSUD.9672.1.p1 Number of predicted TMRs: 0
BSUD.9672.1.p1	inside	1	170				
//
# BSUD.9673.1.p3 Length: 53
# BSUD.9673.1.p3 Number of predicted TMRs: 0
BSUD.9673.1.p3	signal	1	40				
BSUD.9673.1.p3	outside	41	53				
//
# BSUD.9674.1.p1 Length: 53
# BSUD.9674.1.p1 Number of predicted TMRs: 0
BSUD.9674.1.p1	inside	1	53				
//
# BSUD.9675.1.p1 Length: 284
# BSUD.9675.1.p1 Number of predicted TMRs: 0
BSUD.9675.1.p1	inside	1	284				
//
# BSUD.9676.1.p1 Length: 219
# BSUD.9676.1.p1 Number of predicted TMRs: 4
BSUD.9676.1.p1	outside	1	11				
BSUD.9676.1.p1	TMhelix	12	32				
BSUD.9676.1.p1	inside	33	41				
BSUD.9676.1.p1	TMhelix	42	62				
BSUD.9676.1.p1	outside	63	84				
BSUD.9676.1.p1	TMhelix	85	106				
BSUD.9676.1.p1	inside	107	200				
BSUD.9676.1.p1	TMhelix	201	218				
BSUD.9676.1.p1	outside	219	219				
//
# BSUD.9677.1.p1 Length: 137
# BSUD.9677.1.p1 Number of predicted TMRs: 0
BSUD.9677.1.p1	inside	1	137				
//
# BSUD.9677.2.p1 Length: 168
# BSUD.9677.2.p1 Number of predicted TMRs: 0
BSUD.9677.2.p1	inside	1	168				
//
# BSUD.9677.3.p1 Length: 168
# BSUD.9677.3.p1 Number of predicted TMRs: 0
BSUD.9677.3.p1	inside	1	168				
//
# BSUD.9677.4.p1 Length: 137
# BSUD.9677.4.p1 Number of predicted TMRs: 0
BSUD.9677.4.p1	inside	1	137				
//
# BSUD.9678.1.p1 Length: 2038
# BSUD.9678.1.p1 Number of predicted TMRs: 0
BSUD.9678.1.p1	inside	1	2038				
//
# BSUD.9679.1.p1 Length: 326
# BSUD.9679.1.p1 Number of predicted TMRs: 4
BSUD.9679.1.p1	inside	1	136				
BSUD.9679.1.p1	TMhelix	137	146				
BSUD.9679.1.p1	outside	147	147				
BSUD.9679.1.p1	TMhelix	148	157				
BSUD.9679.1.p1	inside	158	292				
BSUD.9679.1.p1	TMhelix	293	302				
BSUD.9679.1.p1	outside	303	303				
BSUD.9679.1.p1	TMhelix	304	313				
BSUD.9679.1.p1	inside	314	326				
//
# BSUD.968.1.p1 Length: 615
# BSUD.968.1.p1 Number of predicted TMRs: 0
BSUD.968.1.p1	inside	1	615				
//
# BSUD.9680.1.p3 Length: 68
# BSUD.9680.1.p3 Number of predicted TMRs: 0
BSUD.9680.1.p3	inside	1	68				
//
# BSUD.9681.1.p1 Length: 1039
# BSUD.9681.1.p1 Number of predicted TMRs: 0
BSUD.9681.1.p1	inside	1	1039				
//
# BSUD.9682.1.p1 Length: 196
# BSUD.9682.1.p1 Number of predicted TMRs: 0
BSUD.9682.1.p1	inside	1	196				
//
# BSUD.9682.2.p1 Length: 520
# BSUD.9682.2.p1 Number of predicted TMRs: 0
BSUD.9682.2.p1	inside	1	520				
//
# BSUD.9682.3.p1 Length: 399
# BSUD.9682.3.p1 Number of predicted TMRs: 0
BSUD.9682.3.p1	inside	1	399				
//
# BSUD.9683.1.p1 Length: 61
# BSUD.9683.1.p1 Number of predicted TMRs: 0
BSUD.9683.1.p1	inside	1	61				
//
# BSUD.9684.1.p1 Length: 710
# BSUD.9684.1.p1 Number of predicted TMRs: 0
BSUD.9684.1.p1	inside	1	710				
//
# BSUD.9685.1.p1 Length: 209
# BSUD.9685.1.p1 Number of predicted TMRs: 0
BSUD.9685.1.p1	inside	1	209				
//
# BSUD.9685.2.p1 Length: 214
# BSUD.9685.2.p1 Number of predicted TMRs: 0
BSUD.9685.2.p1	inside	1	214				
//
# BSUD.9686.1.p1 Length: 566
# BSUD.9686.1.p1 Number of predicted TMRs: 0
BSUD.9686.1.p1	inside	1	566				
//
# BSUD.9687.1.p1 Length: 94
# BSUD.9687.1.p1 Number of predicted TMRs: 0
BSUD.9687.1.p1	inside	1	94				
//
# BSUD.9687.2.p1 Length: 94
# BSUD.9687.2.p1 Number of predicted TMRs: 0
BSUD.9687.2.p1	inside	1	94				
//
# BSUD.9688.1.p1 Length: 79
# BSUD.9688.1.p1 Number of predicted TMRs: 0
BSUD.9688.1.p1	inside	1	79				
//
# BSUD.9689.1.p1 Length: 98
# BSUD.9689.1.p1 Number of predicted TMRs: 0
BSUD.9689.1.p1	inside	1	98				
//
# BSUD.969.1.p1 Length: 185
# BSUD.969.1.p1 Number of predicted TMRs: 0
BSUD.969.1.p1	outside	1	185				
//
# BSUD.9691.1.p1 Length: 95
# BSUD.9691.1.p1 Number of predicted TMRs: 0
BSUD.9691.1.p1	inside	1	95				
//
# BSUD.9691.2.p1 Length: 56
# BSUD.9691.2.p1 Number of predicted TMRs: 0
BSUD.9691.2.p1	inside	1	56				
//
# BSUD.9692.1.p1 Length: 111
# BSUD.9692.1.p1 Number of predicted TMRs: 0
BSUD.9692.1.p1	inside	1	111				
//
# BSUD.9692.2.p1 Length: 111
# BSUD.9692.2.p1 Number of predicted TMRs: 0
BSUD.9692.2.p1	inside	1	111				
//
# BSUD.9693.1.p1 Length: 96
# BSUD.9693.1.p1 Number of predicted TMRs: 0
BSUD.9693.1.p1	inside	1	96				
//
# BSUD.9693.2.p1 Length: 96
# BSUD.9693.2.p1 Number of predicted TMRs: 0
BSUD.9693.2.p1	inside	1	96				
//
# BSUD.9694.1.p1 Length: 54
# BSUD.9694.1.p1 Number of predicted TMRs: 0
BSUD.9694.1.p1	inside	1	54				
//
# BSUD.9695.1.p1 Length: 200
# BSUD.9695.1.p1 Number of predicted TMRs: 0
BSUD.9695.1.p1	inside	1	200				
//
# BSUD.9697.1.p1 Length: 332
# BSUD.9697.1.p1 Number of predicted TMRs: 1
BSUD.9697.1.p1	inside	1	40				
BSUD.9697.1.p1	TMhelix	41	62				
BSUD.9697.1.p1	outside	63	332				
//
# BSUD.9697.2.p1 Length: 332
# BSUD.9697.2.p1 Number of predicted TMRs: 1
BSUD.9697.2.p1	inside	1	40				
BSUD.9697.2.p1	TMhelix	41	62				
BSUD.9697.2.p1	outside	63	332				
//
# BSUD.9698.1.p1 Length: 336
# BSUD.9698.1.p1 Number of predicted TMRs: 1
BSUD.9698.1.p1	inside	1	44				
BSUD.9698.1.p1	TMhelix	45	63				
BSUD.9698.1.p1	outside	64	336				
//
# BSUD.9698.2.p1 Length: 336
# BSUD.9698.2.p1 Number of predicted TMRs: 1
BSUD.9698.2.p1	inside	1	44				
BSUD.9698.2.p1	TMhelix	45	63				
BSUD.9698.2.p1	outside	64	336				
//
# BSUD.9699.1.p1 Length: 117
# BSUD.9699.1.p1 Number of predicted TMRs: 0
BSUD.9699.1.p1	outside	1	117				
//
# BSUD.97.1.p1 Length: 667
# BSUD.97.1.p1 Number of predicted TMRs: 1
BSUD.97.1.p1	signal	1	21				
BSUD.97.1.p1	outside	22	638				
BSUD.97.1.p1	TMhelix	639	648				
BSUD.97.1.p1	inside	649	667				
//
# BSUD.97.2.p1 Length: 667
# BSUD.97.2.p1 Number of predicted TMRs: 1
BSUD.97.2.p1	signal	1	21				
BSUD.97.2.p1	outside	22	638				
BSUD.97.2.p1	TMhelix	639	648				
BSUD.97.2.p1	inside	649	667				
//
# BSUD.97.3.p1 Length: 666
# BSUD.97.3.p1 Number of predicted TMRs: 1
BSUD.97.3.p1	signal	1	20				
BSUD.97.3.p1	outside	21	637				
BSUD.97.3.p1	TMhelix	638	647				
BSUD.97.3.p1	inside	648	666				
//
# BSUD.97.4.p1 Length: 361
# BSUD.97.4.p1 Number of predicted TMRs: 0
BSUD.97.4.p1	signal	1	21				
BSUD.97.4.p1	outside	22	361				
//
# BSUD.970.1.p1 Length: 1350
# BSUD.970.1.p1 Number of predicted TMRs: 0
BSUD.970.1.p1	inside	1	1350				
//
# BSUD.970.2.p1 Length: 374
# BSUD.970.2.p1 Number of predicted TMRs: 0
BSUD.970.2.p1	inside	1	374				
//
# BSUD.970.3.p1 Length: 129
# BSUD.970.3.p1 Number of predicted TMRs: 0
BSUD.970.3.p1	inside	1	129				
//
# BSUD.9700.1.p1 Length: 154
# BSUD.9700.1.p1 Number of predicted TMRs: 0
BSUD.9700.1.p1	inside	1	154				
//
# BSUD.9701.1.p1 Length: 332
# BSUD.9701.1.p1 Number of predicted TMRs: 1
BSUD.9701.1.p1	inside	1	40				
BSUD.9701.1.p1	TMhelix	41	62				
BSUD.9701.1.p1	outside	63	332				
//
# BSUD.9701.2.p1 Length: 336
# BSUD.9701.2.p1 Number of predicted TMRs: 1
BSUD.9701.2.p1	inside	1	44				
BSUD.9701.2.p1	TMhelix	45	63				
BSUD.9701.2.p1	outside	64	336				
//
# BSUD.9701.3.p1 Length: 332
# BSUD.9701.3.p1 Number of predicted TMRs: 1
BSUD.9701.3.p1	inside	1	40				
BSUD.9701.3.p1	TMhelix	41	62				
BSUD.9701.3.p1	outside	63	332				
//
# BSUD.9701.4.p1 Length: 336
# BSUD.9701.4.p1 Number of predicted TMRs: 1
BSUD.9701.4.p1	inside	1	44				
BSUD.9701.4.p1	TMhelix	45	63				
BSUD.9701.4.p1	outside	64	336				
//
# BSUD.9701.5.p1 Length: 336
# BSUD.9701.5.p1 Number of predicted TMRs: 1
BSUD.9701.5.p1	inside	1	44				
BSUD.9701.5.p1	TMhelix	45	63				
BSUD.9701.5.p1	outside	64	336				
//
# BSUD.9702.1.p1 Length: 809
# BSUD.9702.1.p1 Number of predicted TMRs: 0
BSUD.9702.1.p1	inside	1	809				
//
# BSUD.9703.1.p1 Length: 1288
# BSUD.9703.1.p1 Number of predicted TMRs: 0
BSUD.9703.1.p1	outside	1	1288				
//
# BSUD.9703.2.p1 Length: 1233
# BSUD.9703.2.p1 Number of predicted TMRs: 0
BSUD.9703.2.p1	outside	1	1233				
//
# BSUD.9704.1.p1 Length: 955
# BSUD.9704.1.p1 Number of predicted TMRs: 2
BSUD.9704.1.p1	inside	1	7				
BSUD.9704.1.p1	TMhelix	8	23				
BSUD.9704.1.p1	outside	24	24				
BSUD.9704.1.p1	TMhelix	25	45				
BSUD.9704.1.p1	inside	46	955				
//
# BSUD.9704.2.p1 Length: 950
# BSUD.9704.2.p1 Number of predicted TMRs: 2
BSUD.9704.2.p1	inside	1	7				
BSUD.9704.2.p1	TMhelix	8	23				
BSUD.9704.2.p1	outside	24	24				
BSUD.9704.2.p1	TMhelix	25	45				
BSUD.9704.2.p1	inside	46	950				
//
# BSUD.9705.1.p1 Length: 988
# BSUD.9705.1.p1 Number of predicted TMRs: 0
BSUD.9705.1.p1	inside	1	988				
//
# BSUD.9705.2.p1 Length: 988
# BSUD.9705.2.p1 Number of predicted TMRs: 0
BSUD.9705.2.p1	inside	1	988				
//
# BSUD.9705.3.p1 Length: 389
# BSUD.9705.3.p1 Number of predicted TMRs: 0
BSUD.9705.3.p1	inside	1	389				
//
# BSUD.9706.1.p1 Length: 154
# BSUD.9706.1.p1 Number of predicted TMRs: 4
BSUD.9706.1.p1	inside	1	20				
BSUD.9706.1.p1	TMhelix	21	41				
BSUD.9706.1.p1	outside	42	45				
BSUD.9706.1.p1	TMhelix	46	66				
BSUD.9706.1.p1	inside	67	100				
BSUD.9706.1.p1	TMhelix	101	116				
BSUD.9706.1.p1	outside	117	121				
BSUD.9706.1.p1	TMhelix	122	142				
BSUD.9706.1.p1	inside	143	154				
//
# BSUD.9706.2.p1 Length: 154
# BSUD.9706.2.p1 Number of predicted TMRs: 4
BSUD.9706.2.p1	inside	1	20				
BSUD.9706.2.p1	TMhelix	21	41				
BSUD.9706.2.p1	outside	42	45				
BSUD.9706.2.p1	TMhelix	46	66				
BSUD.9706.2.p1	inside	67	100				
BSUD.9706.2.p1	TMhelix	101	116				
BSUD.9706.2.p1	outside	117	121				
BSUD.9706.2.p1	TMhelix	122	142				
BSUD.9706.2.p1	inside	143	154				
//
# BSUD.9707.1.p1 Length: 787
# BSUD.9707.1.p1 Number of predicted TMRs: 11
BSUD.9707.1.p1	inside	1	228				
BSUD.9707.1.p1	TMhelix	229	241				
BSUD.9707.1.p1	outside	242	244				
BSUD.9707.1.p1	TMhelix	245	267				
BSUD.9707.1.p1	inside	268	311				
BSUD.9707.1.p1	TMhelix	312	327				
BSUD.9707.1.p1	outside	328	337				
BSUD.9707.1.p1	TMhelix	338	352				
BSUD.9707.1.p1	inside	353	361				
BSUD.9707.1.p1	TMhelix	362	377				
BSUD.9707.1.p1	outside	378	414				
BSUD.9707.1.p1	TMhelix	415	425				
BSUD.9707.1.p1	inside	426	438				
BSUD.9707.1.p1	TMhelix	439	456				
BSUD.9707.1.p1	outside	457	469				
BSUD.9707.1.p1	TMhelix	470	479				
BSUD.9707.1.p1	inside	480	480				
BSUD.9707.1.p1	TMhelix	481	490				
BSUD.9707.1.p1	outside	491	503				
BSUD.9707.1.p1	TMhelix	504	521				
BSUD.9707.1.p1	inside	522	541				
BSUD.9707.1.p1	TMhelix	542	562				
BSUD.9707.1.p1	outside	563	787				
//
# BSUD.9708.1.p1 Length: 120
# BSUD.9708.1.p1 Number of predicted TMRs: 0
BSUD.9708.1.p1	inside	1	120				
//
# BSUD.9709.1.p1 Length: 1150
# BSUD.9709.1.p1 Number of predicted TMRs: 0
BSUD.9709.1.p1	inside	1	1150				
//
# BSUD.971.1.p1 Length: 514
# BSUD.971.1.p1 Number of predicted TMRs: 0
BSUD.971.1.p1	inside	1	514				
//
# BSUD.971.2.p1 Length: 514
# BSUD.971.2.p1 Number of predicted TMRs: 0
BSUD.971.2.p1	inside	1	514				
//
# BSUD.9710.1.p1 Length: 352
# BSUD.9710.1.p1 Number of predicted TMRs: 0
BSUD.9710.1.p1	inside	1	352				
//
# BSUD.9710.2.p1 Length: 356
# BSUD.9710.2.p1 Number of predicted TMRs: 0
BSUD.9710.2.p1	inside	1	356				
//
# BSUD.9711.1.p1 Length: 1862
# BSUD.9711.1.p1 Number of predicted TMRs: 0
BSUD.9711.1.p1	inside	1	1862				
//
# BSUD.9711.2.p1 Length: 553
# BSUD.9711.2.p1 Number of predicted TMRs: 0
BSUD.9711.2.p1	inside	1	553				
//
# BSUD.9712.1.p1 Length: 474
# BSUD.9712.1.p1 Number of predicted TMRs: 0
BSUD.9712.1.p1	inside	1	474				
//
# BSUD.9713.1.p1 Length: 428
# BSUD.9713.1.p1 Number of predicted TMRs: 0
BSUD.9713.1.p1	inside	1	428				
//
# BSUD.9713.2.p1 Length: 428
# BSUD.9713.2.p1 Number of predicted TMRs: 0
BSUD.9713.2.p1	inside	1	428				
//
# BSUD.9713.3.p1 Length: 425
# BSUD.9713.3.p1 Number of predicted TMRs: 0
BSUD.9713.3.p1	inside	1	425				
//
# BSUD.9713.4.p1 Length: 427
# BSUD.9713.4.p1 Number of predicted TMRs: 0
BSUD.9713.4.p1	inside	1	427				
//
# BSUD.9713.5.p1 Length: 423
# BSUD.9713.5.p1 Number of predicted TMRs: 0
BSUD.9713.5.p1	inside	1	423				
//
# BSUD.9713.6.p1 Length: 383
# BSUD.9713.6.p1 Number of predicted TMRs: 0
BSUD.9713.6.p1	inside	1	383				
//
# BSUD.9713.7.p1 Length: 349
# BSUD.9713.7.p1 Number of predicted TMRs: 0
BSUD.9713.7.p1	inside	1	349				
//
# BSUD.9713.8.p1 Length: 351
# BSUD.9713.8.p1 Number of predicted TMRs: 0
BSUD.9713.8.p1	inside	1	351				
//
# BSUD.9713.9.p1 Length: 351
# BSUD.9713.9.p1 Number of predicted TMRs: 0
BSUD.9713.9.p1	inside	1	351				
//
# BSUD.9714.1.p2 Length: 170
# BSUD.9714.1.p2 Number of predicted TMRs: 0
BSUD.9714.1.p2	inside	1	170				
//
# BSUD.9715.1.p1 Length: 549
# BSUD.9715.1.p1 Number of predicted TMRs: 7
BSUD.9715.1.p1	outside	1	118				
BSUD.9715.1.p1	TMhelix	119	140				
BSUD.9715.1.p1	inside	141	152				
BSUD.9715.1.p1	TMhelix	153	173				
BSUD.9715.1.p1	outside	174	206				
BSUD.9715.1.p1	TMhelix	207	228				
BSUD.9715.1.p1	inside	229	246				
BSUD.9715.1.p1	TMhelix	247	269				
BSUD.9715.1.p1	outside	270	281				
BSUD.9715.1.p1	TMhelix	282	307				
BSUD.9715.1.p1	inside	308	328				
BSUD.9715.1.p1	TMhelix	329	349				
BSUD.9715.1.p1	outside	350	361				
BSUD.9715.1.p1	TMhelix	362	386				
BSUD.9715.1.p1	inside	387	549				
//
# BSUD.9715.2.p1 Length: 409
# BSUD.9715.2.p1 Number of predicted TMRs: 6
BSUD.9715.2.p1	inside	1	12				
BSUD.9715.2.p1	TMhelix	13	33				
BSUD.9715.2.p1	outside	34	66				
BSUD.9715.2.p1	TMhelix	67	88				
BSUD.9715.2.p1	inside	89	106				
BSUD.9715.2.p1	TMhelix	107	129				
BSUD.9715.2.p1	outside	130	142				
BSUD.9715.2.p1	TMhelix	143	165				
BSUD.9715.2.p1	inside	166	188				
BSUD.9715.2.p1	TMhelix	189	209				
BSUD.9715.2.p1	outside	210	221				
BSUD.9715.2.p1	TMhelix	222	246				
BSUD.9715.2.p1	inside	247	409				
//
# BSUD.9716.1.p1 Length: 377
# BSUD.9716.1.p1 Number of predicted TMRs: 0
BSUD.9716.1.p1	inside	1	377				
//
# BSUD.9717.1.p1 Length: 795
# BSUD.9717.1.p1 Number of predicted TMRs: 0
BSUD.9717.1.p1	inside	1	795				
//
# BSUD.9718.1.p1 Length: 193
# BSUD.9718.1.p1 Number of predicted TMRs: 4
BSUD.9718.1.p1	inside	1	40				
BSUD.9718.1.p1	TMhelix	41	57				
BSUD.9718.1.p1	outside	58	58				
BSUD.9718.1.p1	TMhelix	59	74				
BSUD.9718.1.p1	inside	75	93				
BSUD.9718.1.p1	TMhelix	94	114				
BSUD.9718.1.p1	outside	115	122				
BSUD.9718.1.p1	TMhelix	123	132				
BSUD.9718.1.p1	inside	133	193				
//
# BSUD.9718.2.p1 Length: 210
# BSUD.9718.2.p1 Number of predicted TMRs: 4
BSUD.9718.2.p1	inside	1	40				
BSUD.9718.2.p1	TMhelix	41	57				
BSUD.9718.2.p1	outside	58	58				
BSUD.9718.2.p1	TMhelix	59	74				
BSUD.9718.2.p1	inside	75	93				
BSUD.9718.2.p1	TMhelix	94	114				
BSUD.9718.2.p1	outside	115	122				
BSUD.9718.2.p1	TMhelix	123	132				
BSUD.9718.2.p1	inside	133	210				
//
# BSUD.9719.1.p1 Length: 460
# BSUD.9719.1.p1 Number of predicted TMRs: 0
BSUD.9719.1.p1	inside	1	460				
//
# BSUD.972.1.p1 Length: 590
# BSUD.972.1.p1 Number of predicted TMRs: 12
BSUD.972.1.p1	inside	1	35				
BSUD.972.1.p1	TMhelix	36	56				
BSUD.972.1.p1	outside	57	154				
BSUD.972.1.p1	TMhelix	155	172				
BSUD.972.1.p1	inside	173	178				
BSUD.972.1.p1	TMhelix	179	198				
BSUD.972.1.p1	outside	199	201				
BSUD.972.1.p1	TMhelix	202	227				
BSUD.972.1.p1	inside	228	236				
BSUD.972.1.p1	TMhelix	237	260				
BSUD.972.1.p1	outside	261	264				
BSUD.972.1.p1	TMhelix	265	280				
BSUD.972.1.p1	inside	281	346				
BSUD.972.1.p1	TMhelix	347	367				
BSUD.972.1.p1	outside	368	376				
BSUD.972.1.p1	TMhelix	377	397				
BSUD.972.1.p1	inside	398	403				
BSUD.972.1.p1	TMhelix	404	426				
BSUD.972.1.p1	outside	427	433				
BSUD.972.1.p1	TMhelix	434	454				
BSUD.972.1.p1	inside	455	471				
BSUD.972.1.p1	TMhelix	472	487				
BSUD.972.1.p1	outside	488	500				
BSUD.972.1.p1	TMhelix	501	521				
BSUD.972.1.p1	inside	522	590				
//
# BSUD.9720.1.p1 Length: 779
# BSUD.9720.1.p1 Number of predicted TMRs: 0
BSUD.9720.1.p1	inside	1	779				
//
# BSUD.9721.1.p1 Length: 528
# BSUD.9721.1.p1 Number of predicted TMRs: 0
BSUD.9721.1.p1	inside	1	528				
//
# BSUD.9721.2.p1 Length: 528
# BSUD.9721.2.p1 Number of predicted TMRs: 0
BSUD.9721.2.p1	inside	1	528				
//
# BSUD.9722.1.p1 Length: 174
# BSUD.9722.1.p1 Number of predicted TMRs: 0
BSUD.9722.1.p1	inside	1	174				
//
# BSUD.9722.2.p1 Length: 457
# BSUD.9722.2.p1 Number of predicted TMRs: 0
BSUD.9722.2.p1	inside	1	457				
//
# BSUD.9723.1.p1 Length: 1110
# BSUD.9723.1.p1 Number of predicted TMRs: 1
BSUD.9723.1.p1	signal	1	38				
BSUD.9723.1.p1	outside	39	490				
BSUD.9723.1.p1	TMhelix	491	512				
BSUD.9723.1.p1	inside	513	1110				
//
# BSUD.9725.1.p1 Length: 524
# BSUD.9725.1.p1 Number of predicted TMRs: 7
BSUD.9725.1.p1	outside	1	121				
BSUD.9725.1.p1	TMhelix	122	143				
BSUD.9725.1.p1	inside	144	155				
BSUD.9725.1.p1	TMhelix	156	176				
BSUD.9725.1.p1	outside	177	207				
BSUD.9725.1.p1	TMhelix	208	229				
BSUD.9725.1.p1	inside	230	245				
BSUD.9725.1.p1	TMhelix	246	270				
BSUD.9725.1.p1	outside	271	283				
BSUD.9725.1.p1	TMhelix	284	306				
BSUD.9725.1.p1	inside	307	329				
BSUD.9725.1.p1	TMhelix	330	351				
BSUD.9725.1.p1	outside	352	361				
BSUD.9725.1.p1	TMhelix	362	386				
BSUD.9725.1.p1	inside	387	524				
//
# BSUD.9726.1.p1 Length: 744
# BSUD.9726.1.p1 Number of predicted TMRs: 1
BSUD.9726.1.p1	signal	1	19				
BSUD.9726.1.p1	outside	20	679				
BSUD.9726.1.p1	TMhelix	680	701				
BSUD.9726.1.p1	inside	702	744				
//
# BSUD.9726.2.p1 Length: 525
# BSUD.9726.2.p1 Number of predicted TMRs: 1
BSUD.9726.2.p1	signal	1	19				
BSUD.9726.2.p1	outside	20	460				
BSUD.9726.2.p1	TMhelix	461	482				
BSUD.9726.2.p1	inside	483	525				
//
# BSUD.9727.1.p1 Length: 190
# BSUD.9727.1.p1 Number of predicted TMRs: 0
BSUD.9727.1.p1	signal	1	16				
BSUD.9727.1.p1	outside	17	190				
//
# BSUD.9728.1.p1 Length: 192
# BSUD.9728.1.p1 Number of predicted TMRs: 0
BSUD.9728.1.p1	signal	1	17				
BSUD.9728.1.p1	outside	18	192				
//
# BSUD.9728.2.p1 Length: 153
# BSUD.9728.2.p1 Number of predicted TMRs: 0
BSUD.9728.2.p1	outside	1	153				
//
# BSUD.973.1.p1 Length: 144
# BSUD.973.1.p1 Number of predicted TMRs: 0
BSUD.973.1.p1	inside	1	144				
//
# BSUD.9730.1.p3 Length: 64
# BSUD.9730.1.p3 Number of predicted TMRs: 0
BSUD.9730.1.p3	outside	1	64				
//
# BSUD.9731.1.p2 Length: 63
# BSUD.9731.1.p2 Number of predicted TMRs: 0
BSUD.9731.1.p2	inside	1	63				
//
# BSUD.9732.1.p1 Length: 867
# BSUD.9732.1.p1 Number of predicted TMRs: 0
BSUD.9732.1.p1	inside	1	867				
//
# BSUD.9732.2.p1 Length: 526
# BSUD.9732.2.p1 Number of predicted TMRs: 0
BSUD.9732.2.p1	inside	1	526				
//
# BSUD.9732.3.p1 Length: 473
# BSUD.9732.3.p1 Number of predicted TMRs: 0
BSUD.9732.3.p1	inside	1	473				
//
# BSUD.9732.4.p1 Length: 522
# BSUD.9732.4.p1 Number of predicted TMRs: 0
BSUD.9732.4.p1	inside	1	522				
//
# BSUD.9733.1.p1 Length: 474
# BSUD.9733.1.p1 Number of predicted TMRs: 0
BSUD.9733.1.p1	inside	1	474				
//
# BSUD.9734.1.p1 Length: 677
# BSUD.9734.1.p1 Number of predicted TMRs: 11
BSUD.9734.1.p1	inside	1	115				
BSUD.9734.1.p1	TMhelix	116	136				
BSUD.9734.1.p1	outside	137	149				
BSUD.9734.1.p1	TMhelix	150	166				
BSUD.9734.1.p1	inside	167	194				
BSUD.9734.1.p1	TMhelix	195	214				
BSUD.9734.1.p1	outside	215	220				
BSUD.9734.1.p1	TMhelix	221	237				
BSUD.9734.1.p1	inside	238	246				
BSUD.9734.1.p1	TMhelix	247	264				
BSUD.9734.1.p1	outside	265	331				
BSUD.9734.1.p1	TMhelix	332	348				
BSUD.9734.1.p1	inside	349	397				
BSUD.9734.1.p1	TMhelix	398	412				
BSUD.9734.1.p1	outside	413	424				
BSUD.9734.1.p1	TMhelix	425	438				
BSUD.9734.1.p1	inside	439	465				
BSUD.9734.1.p1	TMhelix	466	489				
BSUD.9734.1.p1	outside	490	617				
BSUD.9734.1.p1	TMhelix	618	633				
BSUD.9734.1.p1	inside	634	652				
BSUD.9734.1.p1	TMhelix	653	667				
BSUD.9734.1.p1	outside	668	677				
//
# BSUD.9735.1.p1 Length: 248
# BSUD.9735.1.p1 Number of predicted TMRs: 0
BSUD.9735.1.p1	inside	1	248				
//
# BSUD.9736.1.p1 Length: 65
# BSUD.9736.1.p1 Number of predicted TMRs: 0
BSUD.9736.1.p1	inside	1	65				
//
# BSUD.9736.2.p1 Length: 65
# BSUD.9736.2.p1 Number of predicted TMRs: 0
BSUD.9736.2.p1	inside	1	65				
//
# BSUD.9736.3.p1 Length: 65
# BSUD.9736.3.p1 Number of predicted TMRs: 0
BSUD.9736.3.p1	inside	1	65				
//
# BSUD.9737.1.p1 Length: 558
# BSUD.9737.1.p1 Number of predicted TMRs: 0
BSUD.9737.1.p1	inside	1	558				
//
# BSUD.9737.2.p1 Length: 533
# BSUD.9737.2.p1 Number of predicted TMRs: 0
BSUD.9737.2.p1	inside	1	533				
//
# BSUD.9738.1.p5 Length: 53
# BSUD.9738.1.p5 Number of predicted TMRs: 0
BSUD.9738.1.p5	signal	1	51				
BSUD.9738.1.p5	outside	52	53				
//
# BSUD.9739.1.p1 Length: 461
# BSUD.9739.1.p1 Number of predicted TMRs: 0
BSUD.9739.1.p1	inside	1	461				
//
# BSUD.974.1.p1 Length: 336
# BSUD.974.1.p1 Number of predicted TMRs: 0
BSUD.974.1.p1	inside	1	336				
//
# BSUD.9740.1.p1 Length: 228
# BSUD.9740.1.p1 Number of predicted TMRs: 0
BSUD.9740.1.p1	inside	1	228				
//
# BSUD.9740.2.p1 Length: 949
# BSUD.9740.2.p1 Number of predicted TMRs: 0
BSUD.9740.2.p1	inside	1	949				
//
# BSUD.9741.1.p1 Length: 524
# BSUD.9741.1.p1 Number of predicted TMRs: 0
BSUD.9741.1.p1	inside	1	524				
//
# BSUD.9741.2.p1 Length: 524
# BSUD.9741.2.p1 Number of predicted TMRs: 0
BSUD.9741.2.p1	inside	1	524				
//
# BSUD.9741.3.p1 Length: 524
# BSUD.9741.3.p1 Number of predicted TMRs: 0
BSUD.9741.3.p1	inside	1	524				
//
# BSUD.9742.1.p1 Length: 491
# BSUD.9742.1.p1 Number of predicted TMRs: 0
BSUD.9742.1.p1	inside	1	491				
//
# BSUD.9743.1.p1 Length: 461
# BSUD.9743.1.p1 Number of predicted TMRs: 0
BSUD.9743.1.p1	inside	1	461				
//
# BSUD.9743.2.p1 Length: 461
# BSUD.9743.2.p1 Number of predicted TMRs: 0
BSUD.9743.2.p1	inside	1	461				
//
# BSUD.9744.1.p1 Length: 538
# BSUD.9744.1.p1 Number of predicted TMRs: 0
BSUD.9744.1.p1	inside	1	538				
//
# BSUD.9744.2.p1 Length: 538
# BSUD.9744.2.p1 Number of predicted TMRs: 0
BSUD.9744.2.p1	inside	1	538				
//
# BSUD.9744.3.p1 Length: 538
# BSUD.9744.3.p1 Number of predicted TMRs: 0
BSUD.9744.3.p1	inside	1	538				
//
# BSUD.9745.1.p1 Length: 622
# BSUD.9745.1.p1 Number of predicted TMRs: 0
BSUD.9745.1.p1	inside	1	622				
//
# BSUD.9745.2.p1 Length: 561
# BSUD.9745.2.p1 Number of predicted TMRs: 0
BSUD.9745.2.p1	inside	1	561				
//
# BSUD.9745.3.p1 Length: 562
# BSUD.9745.3.p1 Number of predicted TMRs: 0
BSUD.9745.3.p1	inside	1	562				
//
# BSUD.9745.4.p1 Length: 615
# BSUD.9745.4.p1 Number of predicted TMRs: 0
BSUD.9745.4.p1	inside	1	615				
//
# BSUD.9745.5.p1 Length: 617
# BSUD.9745.5.p1 Number of predicted TMRs: 0
BSUD.9745.5.p1	inside	1	617				
//
# BSUD.9745.6.p1 Length: 620
# BSUD.9745.6.p1 Number of predicted TMRs: 0
BSUD.9745.6.p1	inside	1	620				
//
# BSUD.9745.7.p1 Length: 561
# BSUD.9745.7.p1 Number of predicted TMRs: 0
BSUD.9745.7.p1	inside	1	561				
//
# BSUD.9746.1.p1 Length: 406
# BSUD.9746.1.p1 Number of predicted TMRs: 0
BSUD.9746.1.p1	inside	1	406				
//
# BSUD.9746.2.p1 Length: 136
# BSUD.9746.2.p1 Number of predicted TMRs: 0
BSUD.9746.2.p1	inside	1	136				
//
# BSUD.9746.3.p1 Length: 357
# BSUD.9746.3.p1 Number of predicted TMRs: 0
BSUD.9746.3.p1	inside	1	357				
//
# BSUD.9746.4.p1 Length: 350
# BSUD.9746.4.p1 Number of predicted TMRs: 0
BSUD.9746.4.p1	inside	1	350				
//
# BSUD.9747.1.p1 Length: 296
# BSUD.9747.1.p1 Number of predicted TMRs: 0
BSUD.9747.1.p1	inside	1	296				
//
# BSUD.9747.2.p1 Length: 192
# BSUD.9747.2.p1 Number of predicted TMRs: 0
BSUD.9747.2.p1	inside	1	192				
//
# BSUD.9747.3.p1 Length: 296
# BSUD.9747.3.p1 Number of predicted TMRs: 0
BSUD.9747.3.p1	inside	1	296				
//
# BSUD.9748.1.p1 Length: 666
# BSUD.9748.1.p1 Number of predicted TMRs: 0
BSUD.9748.1.p1	inside	1	666				
//
# BSUD.9749.1.p1 Length: 110
# BSUD.9749.1.p1 Number of predicted TMRs: 0
BSUD.9749.1.p1	inside	1	110				
//
# BSUD.975.1.p1 Length: 901
# BSUD.975.1.p1 Number of predicted TMRs: 0
BSUD.975.1.p1	inside	1	901				
//
# BSUD.9750.1.p1 Length: 102
# BSUD.9750.1.p1 Number of predicted TMRs: 0
BSUD.9750.1.p1	inside	1	102				
//
# BSUD.9751.1.p1 Length: 68
# BSUD.9751.1.p1 Number of predicted TMRs: 0
BSUD.9751.1.p1	inside	1	68				
//
# BSUD.9752.1.p1 Length: 78
# BSUD.9752.1.p1 Number of predicted TMRs: 0
BSUD.9752.1.p1	inside	1	78				
//
# BSUD.9753.1.p1 Length: 91
# BSUD.9753.1.p1 Number of predicted TMRs: 0
BSUD.9753.1.p1	inside	1	91				
//
# BSUD.9755.1.p1 Length: 2578
# BSUD.9755.1.p1 Number of predicted TMRs: 0
BSUD.9755.1.p1	inside	1	2578				
//
# BSUD.9755.2.p1 Length: 2611
# BSUD.9755.2.p1 Number of predicted TMRs: 0
BSUD.9755.2.p1	inside	1	2611				
//
# BSUD.9755.3.p1 Length: 583
# BSUD.9755.3.p1 Number of predicted TMRs: 0
BSUD.9755.3.p1	inside	1	583				
//
# BSUD.9756.1.p1 Length: 214
# BSUD.9756.1.p1 Number of predicted TMRs: 0
BSUD.9756.1.p1	inside	1	214				
//
# BSUD.9756.2.p1 Length: 214
# BSUD.9756.2.p1 Number of predicted TMRs: 0
BSUD.9756.2.p1	inside	1	214				
//
# BSUD.9756.3.p1 Length: 214
# BSUD.9756.3.p1 Number of predicted TMRs: 0
BSUD.9756.3.p1	inside	1	214				
//
# BSUD.9757.1.p1 Length: 813
# BSUD.9757.1.p1 Number of predicted TMRs: 8
BSUD.9757.1.p1	inside	1	14				
BSUD.9757.1.p1	TMhelix	15	35				
BSUD.9757.1.p1	outside	36	56				
BSUD.9757.1.p1	TMhelix	57	79				
BSUD.9757.1.p1	inside	80	128				
BSUD.9757.1.p1	TMhelix	129	149				
BSUD.9757.1.p1	outside	150	208				
BSUD.9757.1.p1	TMhelix	209	229				
BSUD.9757.1.p1	inside	230	238				
BSUD.9757.1.p1	TMhelix	239	259				
BSUD.9757.1.p1	outside	260	287				
BSUD.9757.1.p1	TMhelix	288	308				
BSUD.9757.1.p1	inside	309	346				
BSUD.9757.1.p1	TMhelix	347	365				
BSUD.9757.1.p1	outside	366	377				
BSUD.9757.1.p1	TMhelix	378	402				
BSUD.9757.1.p1	inside	403	813				
//
# BSUD.9757.2.p1 Length: 863
# BSUD.9757.2.p1 Number of predicted TMRs: 8
BSUD.9757.2.p1	inside	1	14				
BSUD.9757.2.p1	TMhelix	15	35				
BSUD.9757.2.p1	outside	36	56				
BSUD.9757.2.p1	TMhelix	57	79				
BSUD.9757.2.p1	inside	80	128				
BSUD.9757.2.p1	TMhelix	129	149				
BSUD.9757.2.p1	outside	150	208				
BSUD.9757.2.p1	TMhelix	209	229				
BSUD.9757.2.p1	inside	230	238				
BSUD.9757.2.p1	TMhelix	239	259				
BSUD.9757.2.p1	outside	260	287				
BSUD.9757.2.p1	TMhelix	288	308				
BSUD.9757.2.p1	inside	309	346				
BSUD.9757.2.p1	TMhelix	347	365				
BSUD.9757.2.p1	outside	366	377				
BSUD.9757.2.p1	TMhelix	378	400				
BSUD.9757.2.p1	inside	401	863				
//
# BSUD.9757.3.p1 Length: 863
# BSUD.9757.3.p1 Number of predicted TMRs: 8
BSUD.9757.3.p1	inside	1	14				
BSUD.9757.3.p1	TMhelix	15	35				
BSUD.9757.3.p1	outside	36	56				
BSUD.9757.3.p1	TMhelix	57	79				
BSUD.9757.3.p1	inside	80	128				
BSUD.9757.3.p1	TMhelix	129	149				
BSUD.9757.3.p1	outside	150	208				
BSUD.9757.3.p1	TMhelix	209	229				
BSUD.9757.3.p1	inside	230	238				
BSUD.9757.3.p1	TMhelix	239	259				
BSUD.9757.3.p1	outside	260	287				
BSUD.9757.3.p1	TMhelix	288	308				
BSUD.9757.3.p1	inside	309	346				
BSUD.9757.3.p1	TMhelix	347	365				
BSUD.9757.3.p1	outside	366	377				
BSUD.9757.3.p1	TMhelix	378	400				
BSUD.9757.3.p1	inside	401	863				
//
# BSUD.9759.1.p1 Length: 433
# BSUD.9759.1.p1 Number of predicted TMRs: 0
BSUD.9759.1.p1	inside	1	433				
//
# BSUD.9759.2.p1 Length: 432
# BSUD.9759.2.p1 Number of predicted TMRs: 0
BSUD.9759.2.p1	inside	1	432				
//
# BSUD.976.1.p1 Length: 373
# BSUD.976.1.p1 Number of predicted TMRs: 0
BSUD.976.1.p1	inside	1	373				
//
# BSUD.9760.1.p2 Length: 113
# BSUD.9760.1.p2 Number of predicted TMRs: 0
BSUD.9760.1.p2	inside	1	113				
//
# BSUD.9761.1.p1 Length: 422
# BSUD.9761.1.p1 Number of predicted TMRs: 1
BSUD.9761.1.p1	signal	1	44				
BSUD.9761.1.p1	outside	45	344				
BSUD.9761.1.p1	TMhelix	345	365				
BSUD.9761.1.p1	inside	366	422				
//
# BSUD.9762.1.p1 Length: 265
# BSUD.9762.1.p1 Number of predicted TMRs: 0
BSUD.9762.1.p1	inside	1	265				
//
# BSUD.9763.1.p1 Length: 729
# BSUD.9763.1.p1 Number of predicted TMRs: 0
BSUD.9763.1.p1	inside	1	729				
//
# BSUD.9764.1.p1 Length: 154
# BSUD.9764.1.p1 Number of predicted TMRs: 0
BSUD.9764.1.p1	signal	1	18				
BSUD.9764.1.p1	outside	19	154				
//
# BSUD.9765.1.p1 Length: 839
# BSUD.9765.1.p1 Number of predicted TMRs: 0
BSUD.9765.1.p1	inside	1	839				
//
# BSUD.9766.1.p1 Length: 511
# BSUD.9766.1.p1 Number of predicted TMRs: 0
BSUD.9766.1.p1	inside	1	511				
//
# BSUD.9766.2.p1 Length: 484
# BSUD.9766.2.p1 Number of predicted TMRs: 0
BSUD.9766.2.p1	inside	1	484				
//
# BSUD.9767.1.p3 Length: 55
# BSUD.9767.1.p3 Number of predicted TMRs: 0
BSUD.9767.1.p3	inside	1	55				
//
# BSUD.9768.1.p1 Length: 119
# BSUD.9768.1.p1 Number of predicted TMRs: 0
BSUD.9768.1.p1	inside	1	119				
//
# BSUD.9769.1.p1 Length: 408
# BSUD.9769.1.p1 Number of predicted TMRs: 0
BSUD.9769.1.p1	outside	1	408				
//
# BSUD.9769.2.p1 Length: 120
# BSUD.9769.2.p1 Number of predicted TMRs: 0
BSUD.9769.2.p1	outside	1	120				
//
# BSUD.977.1.p1 Length: 416
# BSUD.977.1.p1 Number of predicted TMRs: 0
BSUD.977.1.p1	inside	1	416				
//
# BSUD.977.2.p1 Length: 428
# BSUD.977.2.p1 Number of predicted TMRs: 0
BSUD.977.2.p1	inside	1	428				
//
# BSUD.9770.1.p1 Length: 494
# BSUD.9770.1.p1 Number of predicted TMRs: 12
BSUD.9770.1.p1	inside	1	10				
BSUD.9770.1.p1	TMhelix	11	28				
BSUD.9770.1.p1	outside	29	44				
BSUD.9770.1.p1	TMhelix	45	65				
BSUD.9770.1.p1	inside	66	89				
BSUD.9770.1.p1	TMhelix	90	107				
BSUD.9770.1.p1	outside	108	114				
BSUD.9770.1.p1	TMhelix	115	133				
BSUD.9770.1.p1	inside	134	155				
BSUD.9770.1.p1	TMhelix	156	174				
BSUD.9770.1.p1	outside	175	181				
BSUD.9770.1.p1	TMhelix	182	204				
BSUD.9770.1.p1	inside	205	252				
BSUD.9770.1.p1	TMhelix	253	273				
BSUD.9770.1.p1	outside	274	295				
BSUD.9770.1.p1	TMhelix	296	309				
BSUD.9770.1.p1	inside	310	319				
BSUD.9770.1.p1	TMhelix	320	338				
BSUD.9770.1.p1	outside	339	342				
BSUD.9770.1.p1	TMhelix	343	364				
BSUD.9770.1.p1	inside	365	392				
BSUD.9770.1.p1	TMhelix	393	413				
BSUD.9770.1.p1	outside	414	448				
BSUD.9770.1.p1	TMhelix	449	469				
BSUD.9770.1.p1	inside	470	494				
//
# BSUD.9770.2.p1 Length: 494
# BSUD.9770.2.p1 Number of predicted TMRs: 12
BSUD.9770.2.p1	inside	1	10				
BSUD.9770.2.p1	TMhelix	11	28				
BSUD.9770.2.p1	outside	29	44				
BSUD.9770.2.p1	TMhelix	45	65				
BSUD.9770.2.p1	inside	66	89				
BSUD.9770.2.p1	TMhelix	90	107				
BSUD.9770.2.p1	outside	108	114				
BSUD.9770.2.p1	TMhelix	115	133				
BSUD.9770.2.p1	inside	134	155				
BSUD.9770.2.p1	TMhelix	156	174				
BSUD.9770.2.p1	outside	175	181				
BSUD.9770.2.p1	TMhelix	182	204				
BSUD.9770.2.p1	inside	205	252				
BSUD.9770.2.p1	TMhelix	253	273				
BSUD.9770.2.p1	outside	274	295				
BSUD.9770.2.p1	TMhelix	296	309				
BSUD.9770.2.p1	inside	310	319				
BSUD.9770.2.p1	TMhelix	320	338				
BSUD.9770.2.p1	outside	339	342				
BSUD.9770.2.p1	TMhelix	343	364				
BSUD.9770.2.p1	inside	365	392				
BSUD.9770.2.p1	TMhelix	393	413				
BSUD.9770.2.p1	outside	414	448				
BSUD.9770.2.p1	TMhelix	449	469				
BSUD.9770.2.p1	inside	470	494				
//
# BSUD.9770.3.p1 Length: 494
# BSUD.9770.3.p1 Number of predicted TMRs: 12
BSUD.9770.3.p1	inside	1	10				
BSUD.9770.3.p1	TMhelix	11	28				
BSUD.9770.3.p1	outside	29	44				
BSUD.9770.3.p1	TMhelix	45	65				
BSUD.9770.3.p1	inside	66	89				
BSUD.9770.3.p1	TMhelix	90	107				
BSUD.9770.3.p1	outside	108	114				
BSUD.9770.3.p1	TMhelix	115	133				
BSUD.9770.3.p1	inside	134	155				
BSUD.9770.3.p1	TMhelix	156	174				
BSUD.9770.3.p1	outside	175	181				
BSUD.9770.3.p1	TMhelix	182	204				
BSUD.9770.3.p1	inside	205	252				
BSUD.9770.3.p1	TMhelix	253	273				
BSUD.9770.3.p1	outside	274	295				
BSUD.9770.3.p1	TMhelix	296	309				
BSUD.9770.3.p1	inside	310	319				
BSUD.9770.3.p1	TMhelix	320	338				
BSUD.9770.3.p1	outside	339	342				
BSUD.9770.3.p1	TMhelix	343	364				
BSUD.9770.3.p1	inside	365	392				
BSUD.9770.3.p1	TMhelix	393	413				
BSUD.9770.3.p1	outside	414	448				
BSUD.9770.3.p1	TMhelix	449	469				
BSUD.9770.3.p1	inside	470	494				
//
# BSUD.9771.1.p1 Length: 327
# BSUD.9771.1.p1 Number of predicted TMRs: 0
BSUD.9771.1.p1	signal	1	22				
BSUD.9771.1.p1	outside	23	327				
//
# BSUD.9772.1.p1 Length: 606
# BSUD.9772.1.p1 Number of predicted TMRs: 4
BSUD.9772.1.p1	signal	1	28				
BSUD.9772.1.p1	outside	29	285				
BSUD.9772.1.p1	TMhelix	286	310				
BSUD.9772.1.p1	inside	311	316				
BSUD.9772.1.p1	TMhelix	317	335				
BSUD.9772.1.p1	outside	336	345				
BSUD.9772.1.p1	TMhelix	346	372				
BSUD.9772.1.p1	inside	373	576				
BSUD.9772.1.p1	TMhelix	577	597				
BSUD.9772.1.p1	outside	598	606				
//
# BSUD.9772.2.p1 Length: 558
# BSUD.9772.2.p1 Number of predicted TMRs: 4
BSUD.9772.2.p1	outside	1	237				
BSUD.9772.2.p1	TMhelix	238	262				
BSUD.9772.2.p1	inside	263	268				
BSUD.9772.2.p1	TMhelix	269	287				
BSUD.9772.2.p1	outside	288	297				
BSUD.9772.2.p1	TMhelix	298	324				
BSUD.9772.2.p1	inside	325	528				
BSUD.9772.2.p1	TMhelix	529	549				
BSUD.9772.2.p1	outside	550	558				
//
# BSUD.9772.3.p1 Length: 553
# BSUD.9772.3.p1 Number of predicted TMRs: 4
BSUD.9772.3.p1	signal	1	19				
BSUD.9772.3.p1	outside	20	232				
BSUD.9772.3.p1	TMhelix	233	257				
BSUD.9772.3.p1	inside	258	263				
BSUD.9772.3.p1	TMhelix	264	282				
BSUD.9772.3.p1	outside	283	292				
BSUD.9772.3.p1	TMhelix	293	319				
BSUD.9772.3.p1	inside	320	523				
BSUD.9772.3.p1	TMhelix	524	544				
BSUD.9772.3.p1	outside	545	553				
//
# BSUD.9773.1.p1 Length: 726
# BSUD.9773.1.p1 Number of predicted TMRs: 0
BSUD.9773.1.p1	inside	1	726				
//
# BSUD.9773.2.p1 Length: 736
# BSUD.9773.2.p1 Number of predicted TMRs: 0
BSUD.9773.2.p1	inside	1	736				
//
# BSUD.9774.1.p1 Length: 799
# BSUD.9774.1.p1 Number of predicted TMRs: 0
BSUD.9774.1.p1	inside	1	799				
//
# BSUD.9775.1.p1 Length: 1004
# BSUD.9775.1.p1 Number of predicted TMRs: 0
BSUD.9775.1.p1	inside	1	1004				
//
# BSUD.9776.1.p1 Length: 239
# BSUD.9776.1.p1 Number of predicted TMRs: 0
BSUD.9776.1.p1	outside	1	239				
//
# BSUD.9777.1.p1 Length: 199
# BSUD.9777.1.p1 Number of predicted TMRs: 4
BSUD.9777.1.p1	inside	1	37				
BSUD.9777.1.p1	TMhelix	38	62				
BSUD.9777.1.p1	outside	63	64				
BSUD.9777.1.p1	TMhelix	65	83				
BSUD.9777.1.p1	inside	84	96				
BSUD.9777.1.p1	TMhelix	97	114				
BSUD.9777.1.p1	outside	115	128				
BSUD.9777.1.p1	TMhelix	129	149				
BSUD.9777.1.p1	inside	150	199				
//
# BSUD.9777.2.p1 Length: 199
# BSUD.9777.2.p1 Number of predicted TMRs: 4
BSUD.9777.2.p1	inside	1	37				
BSUD.9777.2.p1	TMhelix	38	62				
BSUD.9777.2.p1	outside	63	64				
BSUD.9777.2.p1	TMhelix	65	83				
BSUD.9777.2.p1	inside	84	96				
BSUD.9777.2.p1	TMhelix	97	114				
BSUD.9777.2.p1	outside	115	128				
BSUD.9777.2.p1	TMhelix	129	149				
BSUD.9777.2.p1	inside	150	199				
//
# BSUD.9777.3.p1 Length: 245
# BSUD.9777.3.p1 Number of predicted TMRs: 5
BSUD.9777.3.p1	outside	1	12				
BSUD.9777.3.p1	TMhelix	13	29				
BSUD.9777.3.p1	inside	30	94				
BSUD.9777.3.p1	TMhelix	95	115				
BSUD.9777.3.p1	outside	116	117				
BSUD.9777.3.p1	TMhelix	118	136				
BSUD.9777.3.p1	inside	137	149				
BSUD.9777.3.p1	TMhelix	150	167				
BSUD.9777.3.p1	outside	168	181				
BSUD.9777.3.p1	TMhelix	182	202				
BSUD.9777.3.p1	inside	203	245				
//
# BSUD.9778.1.p1 Length: 192
# BSUD.9778.1.p1 Number of predicted TMRs: 4
BSUD.9778.1.p1	inside	1	73				
BSUD.9778.1.p1	TMhelix	74	88				
BSUD.9778.1.p1	outside	89	100				
BSUD.9778.1.p1	TMhelix	101	118				
BSUD.9778.1.p1	inside	119	136				
BSUD.9778.1.p1	TMhelix	137	146				
BSUD.9778.1.p1	outside	147	181				
BSUD.9778.1.p1	TMhelix	182	191				
BSUD.9778.1.p1	inside	192	192				
//
# BSUD.9779.1.p1 Length: 610
# BSUD.9779.1.p1 Number of predicted TMRs: 14
BSUD.9779.1.p1	inside	1	62				
BSUD.9779.1.p1	TMhelix	63	83				
BSUD.9779.1.p1	outside	84	96				
BSUD.9779.1.p1	TMhelix	97	117				
BSUD.9779.1.p1	inside	118	122				
BSUD.9779.1.p1	TMhelix	123	138				
BSUD.9779.1.p1	outside	139	178				
BSUD.9779.1.p1	TMhelix	179	197				
BSUD.9779.1.p1	inside	198	203				
BSUD.9779.1.p1	TMhelix	204	224				
BSUD.9779.1.p1	outside	225	231				
BSUD.9779.1.p1	TMhelix	232	249				
BSUD.9779.1.p1	inside	250	267				
BSUD.9779.1.p1	TMhelix	268	288				
BSUD.9779.1.p1	outside	289	334				
BSUD.9779.1.p1	TMhelix	335	351				
BSUD.9779.1.p1	inside	352	372				
BSUD.9779.1.p1	TMhelix	373	384				
BSUD.9779.1.p1	outside	385	385				
BSUD.9779.1.p1	TMhelix	386	396				
BSUD.9779.1.p1	inside	397	416				
BSUD.9779.1.p1	TMhelix	417	437				
BSUD.9779.1.p1	outside	438	439				
BSUD.9779.1.p1	TMhelix	440	458				
BSUD.9779.1.p1	inside	459	471				
BSUD.9779.1.p1	TMhelix	472	489				
BSUD.9779.1.p1	outside	490	503				
BSUD.9779.1.p1	TMhelix	504	523				
BSUD.9779.1.p1	inside	524	610				
//
# BSUD.9779.2.p1 Length: 610
# BSUD.9779.2.p1 Number of predicted TMRs: 14
BSUD.9779.2.p1	inside	1	62				
BSUD.9779.2.p1	TMhelix	63	83				
BSUD.9779.2.p1	outside	84	96				
BSUD.9779.2.p1	TMhelix	97	117				
BSUD.9779.2.p1	inside	118	122				
BSUD.9779.2.p1	TMhelix	123	138				
BSUD.9779.2.p1	outside	139	178				
BSUD.9779.2.p1	TMhelix	179	197				
BSUD.9779.2.p1	inside	198	203				
BSUD.9779.2.p1	TMhelix	204	224				
BSUD.9779.2.p1	outside	225	231				
BSUD.9779.2.p1	TMhelix	232	249				
BSUD.9779.2.p1	inside	250	267				
BSUD.9779.2.p1	TMhelix	268	288				
BSUD.9779.2.p1	outside	289	334				
BSUD.9779.2.p1	TMhelix	335	351				
BSUD.9779.2.p1	inside	352	372				
BSUD.9779.2.p1	TMhelix	373	384				
BSUD.9779.2.p1	outside	385	385				
BSUD.9779.2.p1	TMhelix	386	396				
BSUD.9779.2.p1	inside	397	416				
BSUD.9779.2.p1	TMhelix	417	437				
BSUD.9779.2.p1	outside	438	439				
BSUD.9779.2.p1	TMhelix	440	458				
BSUD.9779.2.p1	inside	459	471				
BSUD.9779.2.p1	TMhelix	472	489				
BSUD.9779.2.p1	outside	490	503				
BSUD.9779.2.p1	TMhelix	504	523				
BSUD.9779.2.p1	inside	524	610				
//
# BSUD.9779.3.p1 Length: 578
# BSUD.9779.3.p1 Number of predicted TMRs: 12
BSUD.9779.3.p1	inside	1	98				
BSUD.9779.3.p1	TMhelix	99	117				
BSUD.9779.3.p1	outside	118	120				
BSUD.9779.3.p1	TMhelix	121	133				
BSUD.9779.3.p1	inside	134	182				
BSUD.9779.3.p1	TMhelix	183	200				
BSUD.9779.3.p1	outside	201	202				
BSUD.9779.3.p1	TMhelix	203	214				
BSUD.9779.3.p1	inside	215	215				
BSUD.9779.3.p1	TMhelix	216	225				
BSUD.9779.3.p1	outside	226	232				
BSUD.9779.3.p1	TMhelix	233	249				
BSUD.9779.3.p1	inside	250	264				
BSUD.9779.3.p1	TMhelix	265	285				
BSUD.9779.3.p1	outside	286	334				
BSUD.9779.3.p1	TMhelix	335	351				
BSUD.9779.3.p1	inside	352	416				
BSUD.9779.3.p1	TMhelix	417	437				
BSUD.9779.3.p1	outside	438	438				
BSUD.9779.3.p1	TMhelix	439	459				
BSUD.9779.3.p1	inside	460	470				
BSUD.9779.3.p1	TMhelix	471	480				
BSUD.9779.3.p1	outside	481	481				
BSUD.9779.3.p1	TMhelix	482	491				
BSUD.9779.3.p1	inside	492	578				
//
# BSUD.9779.4.p1 Length: 583
# BSUD.9779.4.p1 Number of predicted TMRs: 14
BSUD.9779.4.p1	inside	1	62				
BSUD.9779.4.p1	TMhelix	63	83				
BSUD.9779.4.p1	outside	84	96				
BSUD.9779.4.p1	TMhelix	97	117				
BSUD.9779.4.p1	inside	118	122				
BSUD.9779.4.p1	TMhelix	123	138				
BSUD.9779.4.p1	outside	139	178				
BSUD.9779.4.p1	TMhelix	179	197				
BSUD.9779.4.p1	inside	198	203				
BSUD.9779.4.p1	TMhelix	204	224				
BSUD.9779.4.p1	outside	225	231				
BSUD.9779.4.p1	TMhelix	232	249				
BSUD.9779.4.p1	inside	250	267				
BSUD.9779.4.p1	TMhelix	268	288				
BSUD.9779.4.p1	outside	289	334				
BSUD.9779.4.p1	TMhelix	335	351				
BSUD.9779.4.p1	inside	352	372				
BSUD.9779.4.p1	TMhelix	373	383				
BSUD.9779.4.p1	outside	384	384				
BSUD.9779.4.p1	TMhelix	385	396				
BSUD.9779.4.p1	inside	397	415				
BSUD.9779.4.p1	TMhelix	416	437				
BSUD.9779.4.p1	outside	438	439				
BSUD.9779.4.p1	TMhelix	440	458				
BSUD.9779.4.p1	inside	459	471				
BSUD.9779.4.p1	TMhelix	472	489				
BSUD.9779.4.p1	outside	490	503				
BSUD.9779.4.p1	TMhelix	504	523				
BSUD.9779.4.p1	inside	524	583				
//
# BSUD.978.1.p1 Length: 231
# BSUD.978.1.p1 Number of predicted TMRs: 0
BSUD.978.1.p1	inside	1	231				
//
# BSUD.9780.1.p1 Length: 470
# BSUD.9780.1.p1 Number of predicted TMRs: 0
BSUD.9780.1.p1	inside	1	470				
//
# BSUD.9780.2.p1 Length: 457
# BSUD.9780.2.p1 Number of predicted TMRs: 0
BSUD.9780.2.p1	inside	1	457				
//
# BSUD.9781.1.p1 Length: 192
# BSUD.9781.1.p1 Number of predicted TMRs: 0
BSUD.9781.1.p1	inside	1	192				
//
# BSUD.9781.2.p1 Length: 133
# BSUD.9781.2.p1 Number of predicted TMRs: 0
BSUD.9781.2.p1	inside	1	133				
//
# BSUD.9781.3.p1 Length: 133
# BSUD.9781.3.p1 Number of predicted TMRs: 0
BSUD.9781.3.p1	inside	1	133				
//
# BSUD.9782.1.p1 Length: 107
# BSUD.9782.1.p1 Number of predicted TMRs: 0
BSUD.9782.1.p1	inside	1	107				
//
# BSUD.9783.1.p1 Length: 109
# BSUD.9783.1.p1 Number of predicted TMRs: 0
BSUD.9783.1.p1	inside	1	109				
//
# BSUD.9784.1.p1 Length: 535
# BSUD.9784.1.p1 Number of predicted TMRs: 12
BSUD.9784.1.p1	inside	1	18				
BSUD.9784.1.p1	TMhelix	19	39				
BSUD.9784.1.p1	outside	40	152				
BSUD.9784.1.p1	TMhelix	153	175				
BSUD.9784.1.p1	inside	176	180				
BSUD.9784.1.p1	TMhelix	181	201				
BSUD.9784.1.p1	outside	202	203				
BSUD.9784.1.p1	TMhelix	204	224				
BSUD.9784.1.p1	inside	225	243				
BSUD.9784.1.p1	TMhelix	244	264				
BSUD.9784.1.p1	outside	265	270				
BSUD.9784.1.p1	TMhelix	271	291				
BSUD.9784.1.p1	inside	292	314				
BSUD.9784.1.p1	TMhelix	315	332				
BSUD.9784.1.p1	outside	333	352				
BSUD.9784.1.p1	TMhelix	353	373				
BSUD.9784.1.p1	inside	374	379				
BSUD.9784.1.p1	TMhelix	380	398				
BSUD.9784.1.p1	outside	399	404				
BSUD.9784.1.p1	TMhelix	405	423				
BSUD.9784.1.p1	inside	424	441				
BSUD.9784.1.p1	TMhelix	442	460				
BSUD.9784.1.p1	outside	461	470				
BSUD.9784.1.p1	TMhelix	471	491				
BSUD.9784.1.p1	inside	492	535				
//
# BSUD.9784.2.p1 Length: 535
# BSUD.9784.2.p1 Number of predicted TMRs: 12
BSUD.9784.2.p1	inside	1	18				
BSUD.9784.2.p1	TMhelix	19	39				
BSUD.9784.2.p1	outside	40	152				
BSUD.9784.2.p1	TMhelix	153	175				
BSUD.9784.2.p1	inside	176	180				
BSUD.9784.2.p1	TMhelix	181	201				
BSUD.9784.2.p1	outside	202	203				
BSUD.9784.2.p1	TMhelix	204	224				
BSUD.9784.2.p1	inside	225	243				
BSUD.9784.2.p1	TMhelix	244	264				
BSUD.9784.2.p1	outside	265	270				
BSUD.9784.2.p1	TMhelix	271	291				
BSUD.9784.2.p1	inside	292	314				
BSUD.9784.2.p1	TMhelix	315	332				
BSUD.9784.2.p1	outside	333	352				
BSUD.9784.2.p1	TMhelix	353	373				
BSUD.9784.2.p1	inside	374	379				
BSUD.9784.2.p1	TMhelix	380	398				
BSUD.9784.2.p1	outside	399	404				
BSUD.9784.2.p1	TMhelix	405	423				
BSUD.9784.2.p1	inside	424	441				
BSUD.9784.2.p1	TMhelix	442	460				
BSUD.9784.2.p1	outside	461	470				
BSUD.9784.2.p1	TMhelix	471	491				
BSUD.9784.2.p1	inside	492	535				
//
# BSUD.9785.1.p1 Length: 2688
# BSUD.9785.1.p1 Number of predicted TMRs: 0
BSUD.9785.1.p1	signal	1	30				
BSUD.9785.1.p1	outside	31	2688				
//
# BSUD.9786.1.p1 Length: 2719
# BSUD.9786.1.p1 Number of predicted TMRs: 0
BSUD.9786.1.p1	inside	1	2719				
//
# BSUD.9787.1.p1 Length: 1174
# BSUD.9787.1.p1 Number of predicted TMRs: 1
BSUD.9787.1.p1	signal	1	42				
BSUD.9787.1.p1	outside	43	1009				
BSUD.9787.1.p1	TMhelix	1010	1030				
BSUD.9787.1.p1	inside	1031	1174				
//
# BSUD.9787.2.p1 Length: 850
# BSUD.9787.2.p1 Number of predicted TMRs: 0
BSUD.9787.2.p1	signal	1	42				
BSUD.9787.2.p1	outside	43	850				
//
# BSUD.9787.3.p1 Length: 1178
# BSUD.9787.3.p1 Number of predicted TMRs: 1
BSUD.9787.3.p1	signal	1	46				
BSUD.9787.3.p1	outside	47	1012				
BSUD.9787.3.p1	TMhelix	1013	1035				
BSUD.9787.3.p1	inside	1036	1178				
//
# BSUD.9788.1.p1 Length: 1836
# BSUD.9788.1.p1 Number of predicted TMRs: 0
BSUD.9788.1.p1	inside	1	1836				
//
# BSUD.9788.2.p1 Length: 1350
# BSUD.9788.2.p1 Number of predicted TMRs: 0
BSUD.9788.2.p1	inside	1	1350				
//
# BSUD.9788.3.p1 Length: 1836
# BSUD.9788.3.p1 Number of predicted TMRs: 0
BSUD.9788.3.p1	inside	1	1836				
//
# BSUD.9788.4.p1 Length: 1350
# BSUD.9788.4.p1 Number of predicted TMRs: 0
BSUD.9788.4.p1	inside	1	1350				
//
# BSUD.979.1.p1 Length: 382
# BSUD.979.1.p1 Number of predicted TMRs: 0
BSUD.979.1.p1	inside	1	382				
//
# BSUD.979.2.p1 Length: 299
# BSUD.979.2.p1 Number of predicted TMRs: 0
BSUD.979.2.p1	signal	1	40				
BSUD.979.2.p1	outside	41	299				
//
# BSUD.979.3.p1 Length: 299
# BSUD.979.3.p1 Number of predicted TMRs: 0
BSUD.979.3.p1	signal	1	40				
BSUD.979.3.p1	outside	41	299				
//
# BSUD.979.4.p1 Length: 299
# BSUD.979.4.p1 Number of predicted TMRs: 0
BSUD.979.4.p1	signal	1	40				
BSUD.979.4.p1	outside	41	299				
//
# BSUD.979.5.p1 Length: 280
# BSUD.979.5.p1 Number of predicted TMRs: 0
BSUD.979.5.p1	signal	1	21				
BSUD.979.5.p1	outside	22	280				
//
# BSUD.979.6.p1 Length: 299
# BSUD.979.6.p1 Number of predicted TMRs: 0
BSUD.979.6.p1	signal	1	40				
BSUD.979.6.p1	outside	41	299				
//
# BSUD.9790.1.p1 Length: 105
# BSUD.9790.1.p1 Number of predicted TMRs: 0
BSUD.9790.1.p1	inside	1	105				
//
# BSUD.9791.1.p1 Length: 1022
# BSUD.9791.1.p1 Number of predicted TMRs: 0
BSUD.9791.1.p1	inside	1	1022				
//
# BSUD.9791.2.p1 Length: 652
# BSUD.9791.2.p1 Number of predicted TMRs: 0
BSUD.9791.2.p1	inside	1	652				
//
# BSUD.9792.1.p1 Length: 107
# BSUD.9792.1.p1 Number of predicted TMRs: 0
BSUD.9792.1.p1	inside	1	107				
//
# BSUD.9793.1.p1 Length: 105
# BSUD.9793.1.p1 Number of predicted TMRs: 0
BSUD.9793.1.p1	inside	1	105				
//
# BSUD.9794.1.p1 Length: 116
# BSUD.9794.1.p1 Number of predicted TMRs: 0
BSUD.9794.1.p1	inside	1	116				
//
# BSUD.9795.1.p1 Length: 97
# BSUD.9795.1.p1 Number of predicted TMRs: 0
BSUD.9795.1.p1	inside	1	97				
//
# BSUD.9795.2.p1 Length: 97
# BSUD.9795.2.p1 Number of predicted TMRs: 0
BSUD.9795.2.p1	inside	1	97				
//
# BSUD.9795.3.p1 Length: 126
# BSUD.9795.3.p1 Number of predicted TMRs: 0
BSUD.9795.3.p1	inside	1	126				
//
# BSUD.9796.1.p1 Length: 118
# BSUD.9796.1.p1 Number of predicted TMRs: 0
BSUD.9796.1.p1	outside	1	118				
//
# BSUD.9797.1.p1 Length: 97
# BSUD.9797.1.p1 Number of predicted TMRs: 0
BSUD.9797.1.p1	inside	1	97				
//
# BSUD.9797.2.p1 Length: 126
# BSUD.9797.2.p1 Number of predicted TMRs: 0
BSUD.9797.2.p1	inside	1	126				
//
# BSUD.9797.3.p1 Length: 97
# BSUD.9797.3.p1 Number of predicted TMRs: 0
BSUD.9797.3.p1	inside	1	97				
//
# BSUD.9798.1.p1 Length: 118
# BSUD.9798.1.p1 Number of predicted TMRs: 0
BSUD.9798.1.p1	outside	1	118				
//
# BSUD.9799.1.p1 Length: 506
# BSUD.9799.1.p1 Number of predicted TMRs: 0
BSUD.9799.1.p1	inside	1	506				
//
# BSUD.980.1.p1 Length: 359
# BSUD.980.1.p1 Number of predicted TMRs: 0
BSUD.980.1.p1	outside	1	359				
//
# BSUD.9800.1.p1 Length: 502
# BSUD.9800.1.p1 Number of predicted TMRs: 0
BSUD.9800.1.p1	inside	1	502				
//
# BSUD.9801.1.p1 Length: 75
# BSUD.9801.1.p1 Number of predicted TMRs: 0
BSUD.9801.1.p1	outside	1	75				
//
# BSUD.9802.1.p1 Length: 284
# BSUD.9802.1.p1 Number of predicted TMRs: 0
BSUD.9802.1.p1	inside	1	284				
//
# BSUD.9803.1.p1 Length: 423
# BSUD.9803.1.p1 Number of predicted TMRs: 0
BSUD.9803.1.p1	inside	1	423				
//
# BSUD.9803.2.p1 Length: 567
# BSUD.9803.2.p1 Number of predicted TMRs: 0
BSUD.9803.2.p1	inside	1	567				
//
# BSUD.9804.1.p1 Length: 544
# BSUD.9804.1.p1 Number of predicted TMRs: 0
BSUD.9804.1.p1	inside	1	544				
//
# BSUD.9805.1.p1 Length: 358
# BSUD.9805.1.p1 Number of predicted TMRs: 0
BSUD.9805.1.p1	inside	1	358				
//
# BSUD.9805.2.p1 Length: 358
# BSUD.9805.2.p1 Number of predicted TMRs: 0
BSUD.9805.2.p1	inside	1	358				
//
# BSUD.9806.1.p1 Length: 114
# BSUD.9806.1.p1 Number of predicted TMRs: 0
BSUD.9806.1.p1	inside	1	114				
//
# BSUD.9807.1.p1 Length: 335
# BSUD.9807.1.p1 Number of predicted TMRs: 0
BSUD.9807.1.p1	inside	1	335				
//
# BSUD.9808.1.p2 Length: 70
# BSUD.9808.1.p2 Number of predicted TMRs: 0
BSUD.9808.1.p2	inside	1	70				
//
# BSUD.9809.1.p1 Length: 228
# BSUD.9809.1.p1 Number of predicted TMRs: 0
BSUD.9809.1.p1	outside	1	228				
//
# BSUD.981.1.p1 Length: 551
# BSUD.981.1.p1 Number of predicted TMRs: 0
BSUD.981.1.p1	inside	1	551				
//
# BSUD.981.2.p1 Length: 560
# BSUD.981.2.p1 Number of predicted TMRs: 0
BSUD.981.2.p1	inside	1	560				
//
# BSUD.981.3.p1 Length: 551
# BSUD.981.3.p1 Number of predicted TMRs: 0
BSUD.981.3.p1	inside	1	551				
//
# BSUD.9810.1.p1 Length: 405
# BSUD.9810.1.p1 Number of predicted TMRs: 0
BSUD.9810.1.p1	signal	1	28				
BSUD.9810.1.p1	outside	29	405				
//
# BSUD.9810.2.p1 Length: 394
# BSUD.9810.2.p1 Number of predicted TMRs: 0
BSUD.9810.2.p1	signal	1	17				
BSUD.9810.2.p1	outside	18	394				
//
# BSUD.9811.1.p1 Length: 343
# BSUD.9811.1.p1 Number of predicted TMRs: 0
BSUD.9811.1.p1	inside	1	343				
//
# BSUD.9812.1.p1 Length: 352
# BSUD.9812.1.p1 Number of predicted TMRs: 0
BSUD.9812.1.p1	inside	1	352				
//
# BSUD.9812.2.p1 Length: 352
# BSUD.9812.2.p1 Number of predicted TMRs: 0
BSUD.9812.2.p1	inside	1	352				
//
# BSUD.9812.3.p1 Length: 352
# BSUD.9812.3.p1 Number of predicted TMRs: 0
BSUD.9812.3.p1	inside	1	352				
//
# BSUD.9812.4.p1 Length: 267
# BSUD.9812.4.p1 Number of predicted TMRs: 0
BSUD.9812.4.p1	inside	1	267				
//
# BSUD.9812.5.p1 Length: 267
# BSUD.9812.5.p1 Number of predicted TMRs: 0
BSUD.9812.5.p1	inside	1	267				
//
# BSUD.9813.1.p1 Length: 325
# BSUD.9813.1.p1 Number of predicted TMRs: 0
BSUD.9813.1.p1	inside	1	325				
//
# BSUD.9813.2.p1 Length: 325
# BSUD.9813.2.p1 Number of predicted TMRs: 0
BSUD.9813.2.p1	inside	1	325				
//
# BSUD.9814.1.p1 Length: 605
# BSUD.9814.1.p1 Number of predicted TMRs: 9
BSUD.9814.1.p1	signal	1	21				
BSUD.9814.1.p1	outside	22	213				
BSUD.9814.1.p1	TMhelix	214	234				
BSUD.9814.1.p1	inside	235	335				
BSUD.9814.1.p1	TMhelix	336	346				
BSUD.9814.1.p1	outside	347	363				
BSUD.9814.1.p1	TMhelix	364	375				
BSUD.9814.1.p1	inside	376	376				
BSUD.9814.1.p1	TMhelix	377	386				
BSUD.9814.1.p1	outside	387	431				
BSUD.9814.1.p1	TMhelix	432	445				
BSUD.9814.1.p1	inside	446	458				
BSUD.9814.1.p1	TMhelix	459	476				
BSUD.9814.1.p1	outside	477	505				
BSUD.9814.1.p1	TMhelix	506	517				
BSUD.9814.1.p1	inside	518	542				
BSUD.9814.1.p1	TMhelix	543	554				
BSUD.9814.1.p1	outside	555	570				
BSUD.9814.1.p1	TMhelix	571	593				
BSUD.9814.1.p1	inside	594	605				
//
# BSUD.9814.2.p1 Length: 733
# BSUD.9814.2.p1 Number of predicted TMRs: 11
BSUD.9814.2.p1	signal	1	35				
BSUD.9814.2.p1	outside	36	226				
BSUD.9814.2.p1	TMhelix	227	247				
BSUD.9814.2.p1	inside	248	348				
BSUD.9814.2.p1	TMhelix	349	359				
BSUD.9814.2.p1	outside	360	385				
BSUD.9814.2.p1	TMhelix	386	395				
BSUD.9814.2.p1	inside	396	428				
BSUD.9814.2.p1	TMhelix	429	444				
BSUD.9814.2.p1	outside	445	493				
BSUD.9814.2.p1	TMhelix	494	506				
BSUD.9814.2.p1	inside	507	513				
BSUD.9814.2.p1	TMhelix	514	534				
BSUD.9814.2.p1	outside	535	559				
BSUD.9814.2.p1	TMhelix	560	573				
BSUD.9814.2.p1	inside	574	586				
BSUD.9814.2.p1	TMhelix	587	607				
BSUD.9814.2.p1	outside	608	625				
BSUD.9814.2.p1	TMhelix	626	644				
BSUD.9814.2.p1	inside	645	670				
BSUD.9814.2.p1	TMhelix	671	684				
BSUD.9814.2.p1	outside	685	697				
BSUD.9814.2.p1	TMhelix	698	721				
BSUD.9814.2.p1	inside	722	733				
//
# BSUD.9814.3.p1 Length: 721
# BSUD.9814.3.p1 Number of predicted TMRs: 11
BSUD.9814.3.p1	signal	1	21				
BSUD.9814.3.p1	outside	22	213				
BSUD.9814.3.p1	TMhelix	214	235				
BSUD.9814.3.p1	inside	236	329				
BSUD.9814.3.p1	TMhelix	330	345				
BSUD.9814.3.p1	outside	346	364				
BSUD.9814.3.p1	TMhelix	365	392				
BSUD.9814.3.p1	inside	393	416				
BSUD.9814.3.p1	TMhelix	417	432				
BSUD.9814.3.p1	outside	433	480				
BSUD.9814.3.p1	TMhelix	481	495				
BSUD.9814.3.p1	inside	496	501				
BSUD.9814.3.p1	TMhelix	502	522				
BSUD.9814.3.p1	outside	523	539				
BSUD.9814.3.p1	TMhelix	540	560				
BSUD.9814.3.p1	inside	561	573				
BSUD.9814.3.p1	TMhelix	574	594				
BSUD.9814.3.p1	outside	595	613				
BSUD.9814.3.p1	TMhelix	614	633				
BSUD.9814.3.p1	inside	634	649				
BSUD.9814.3.p1	TMhelix	650	670				
BSUD.9814.3.p1	outside	671	686				
BSUD.9814.3.p1	TMhelix	687	709				
BSUD.9814.3.p1	inside	710	721				
//
# BSUD.9814.4.p1 Length: 720
# BSUD.9814.4.p1 Number of predicted TMRs: 11
BSUD.9814.4.p1	signal	1	21				
BSUD.9814.4.p1	outside	22	212				
BSUD.9814.4.p1	TMhelix	213	234				
BSUD.9814.4.p1	inside	235	328				
BSUD.9814.4.p1	TMhelix	329	344				
BSUD.9814.4.p1	outside	345	363				
BSUD.9814.4.p1	TMhelix	364	391				
BSUD.9814.4.p1	inside	392	415				
BSUD.9814.4.p1	TMhelix	416	431				
BSUD.9814.4.p1	outside	432	479				
BSUD.9814.4.p1	TMhelix	480	494				
BSUD.9814.4.p1	inside	495	500				
BSUD.9814.4.p1	TMhelix	501	521				
BSUD.9814.4.p1	outside	522	538				
BSUD.9814.4.p1	TMhelix	539	559				
BSUD.9814.4.p1	inside	560	572				
BSUD.9814.4.p1	TMhelix	573	593				
BSUD.9814.4.p1	outside	594	612				
BSUD.9814.4.p1	TMhelix	613	632				
BSUD.9814.4.p1	inside	633	648				
BSUD.9814.4.p1	TMhelix	649	669				
BSUD.9814.4.p1	outside	670	685				
BSUD.9814.4.p1	TMhelix	686	708				
BSUD.9814.4.p1	inside	709	720				
//
# BSUD.9814.5.p1 Length: 732
# BSUD.9814.5.p1 Number of predicted TMRs: 11
BSUD.9814.5.p1	signal	1	35				
BSUD.9814.5.p1	outside	36	225				
BSUD.9814.5.p1	TMhelix	226	246				
BSUD.9814.5.p1	inside	247	347				
BSUD.9814.5.p1	TMhelix	348	358				
BSUD.9814.5.p1	outside	359	384				
BSUD.9814.5.p1	TMhelix	385	394				
BSUD.9814.5.p1	inside	395	427				
BSUD.9814.5.p1	TMhelix	428	443				
BSUD.9814.5.p1	outside	444	492				
BSUD.9814.5.p1	TMhelix	493	505				
BSUD.9814.5.p1	inside	506	512				
BSUD.9814.5.p1	TMhelix	513	533				
BSUD.9814.5.p1	outside	534	558				
BSUD.9814.5.p1	TMhelix	559	572				
BSUD.9814.5.p1	inside	573	585				
BSUD.9814.5.p1	TMhelix	586	606				
BSUD.9814.5.p1	outside	607	624				
BSUD.9814.5.p1	TMhelix	625	644				
BSUD.9814.5.p1	inside	645	669				
BSUD.9814.5.p1	TMhelix	670	683				
BSUD.9814.5.p1	outside	684	696				
BSUD.9814.5.p1	TMhelix	697	720				
BSUD.9814.5.p1	inside	721	732				
//
# BSUD.9815.1.p1 Length: 328
# BSUD.9815.1.p1 Number of predicted TMRs: 0
BSUD.9815.1.p1	inside	1	328				
//
# BSUD.9815.2.p1 Length: 328
# BSUD.9815.2.p1 Number of predicted TMRs: 0
BSUD.9815.2.p1	inside	1	328				
//
# BSUD.9817.1.p1 Length: 311
# BSUD.9817.1.p1 Number of predicted TMRs: 0
BSUD.9817.1.p1	inside	1	311				
//
# BSUD.9818.1.p1 Length: 339
# BSUD.9818.1.p1 Number of predicted TMRs: 0
BSUD.9818.1.p1	inside	1	339				
//
# BSUD.9818.2.p1 Length: 296
# BSUD.9818.2.p1 Number of predicted TMRs: 0
BSUD.9818.2.p1	inside	1	296				
//
# BSUD.9818.3.p1 Length: 339
# BSUD.9818.3.p1 Number of predicted TMRs: 0
BSUD.9818.3.p1	inside	1	339				
//
# BSUD.9819.1.p1 Length: 70
# BSUD.9819.1.p1 Number of predicted TMRs: 1
BSUD.9819.1.p1	signal	1	15				
BSUD.9819.1.p1	outside	16	36				
BSUD.9819.1.p1	TMhelix	37	53				
BSUD.9819.1.p1	inside	54	70				
//
# BSUD.982.1.p1 Length: 850
# BSUD.982.1.p1 Number of predicted TMRs: 0
BSUD.982.1.p1	inside	1	850				
//
# BSUD.982.2.p1 Length: 460
# BSUD.982.2.p1 Number of predicted TMRs: 0
BSUD.982.2.p1	inside	1	460				
//
# BSUD.9821.1.p1 Length: 91
# BSUD.9821.1.p1 Number of predicted TMRs: 0
BSUD.9821.1.p1	inside	1	91				
//
# BSUD.9821.2.p2 Length: 66
# BSUD.9821.2.p2 Number of predicted TMRs: 0
BSUD.9821.2.p2	inside	1	66				
//
# BSUD.9822.1.p1 Length: 178
# BSUD.9822.1.p1 Number of predicted TMRs: 0
BSUD.9822.1.p1	inside	1	178				
//
# BSUD.9822.2.p1 Length: 311
# BSUD.9822.2.p1 Number of predicted TMRs: 0
BSUD.9822.2.p1	inside	1	311				
//
# BSUD.9823.1.p1 Length: 305
# BSUD.9823.1.p1 Number of predicted TMRs: 0
BSUD.9823.1.p1	inside	1	305				
//
# BSUD.9824.1.p1 Length: 163
# BSUD.9824.1.p1 Number of predicted TMRs: 0
BSUD.9824.1.p1	inside	1	163				
//
# BSUD.9825.1.p1 Length: 626
# BSUD.9825.1.p1 Number of predicted TMRs: 0
BSUD.9825.1.p1	outside	1	626				
//
# BSUD.9826.1.p1 Length: 130
# BSUD.9826.1.p1 Number of predicted TMRs: 0
BSUD.9826.1.p1	signal	1	21				
BSUD.9826.1.p1	outside	22	130				
//
# BSUD.9827.1.p1 Length: 131
# BSUD.9827.1.p1 Number of predicted TMRs: 0
BSUD.9827.1.p1	inside	1	131				
//
# BSUD.9829.1.p1 Length: 309
# BSUD.9829.1.p1 Number of predicted TMRs: 0
BSUD.9829.1.p1	inside	1	309				
//
# BSUD.983.1.p1 Length: 434
# BSUD.983.1.p1 Number of predicted TMRs: 11
BSUD.983.1.p1	inside	1	34				
BSUD.983.1.p1	TMhelix	35	51				
BSUD.983.1.p1	outside	52	59				
BSUD.983.1.p1	TMhelix	60	80				
BSUD.983.1.p1	inside	81	115				
BSUD.983.1.p1	TMhelix	116	136				
BSUD.983.1.p1	outside	137	152				
BSUD.983.1.p1	TMhelix	153	170				
BSUD.983.1.p1	inside	171	175				
BSUD.983.1.p1	TMhelix	176	198				
BSUD.983.1.p1	outside	199	217				
BSUD.983.1.p1	TMhelix	218	235				
BSUD.983.1.p1	inside	236	250				
BSUD.983.1.p1	TMhelix	251	271				
BSUD.983.1.p1	outside	272	292				
BSUD.983.1.p1	TMhelix	293	311				
BSUD.983.1.p1	inside	312	332				
BSUD.983.1.p1	TMhelix	333	350				
BSUD.983.1.p1	outside	351	355				
BSUD.983.1.p1	TMhelix	356	378				
BSUD.983.1.p1	inside	379	397				
BSUD.983.1.p1	TMhelix	398	419				
BSUD.983.1.p1	outside	420	434				
//
# BSUD.983.2.p1 Length: 434
# BSUD.983.2.p1 Number of predicted TMRs: 11
BSUD.983.2.p1	inside	1	34				
BSUD.983.2.p1	TMhelix	35	51				
BSUD.983.2.p1	outside	52	59				
BSUD.983.2.p1	TMhelix	60	80				
BSUD.983.2.p1	inside	81	115				
BSUD.983.2.p1	TMhelix	116	136				
BSUD.983.2.p1	outside	137	152				
BSUD.983.2.p1	TMhelix	153	170				
BSUD.983.2.p1	inside	171	175				
BSUD.983.2.p1	TMhelix	176	198				
BSUD.983.2.p1	outside	199	217				
BSUD.983.2.p1	TMhelix	218	235				
BSUD.983.2.p1	inside	236	250				
BSUD.983.2.p1	TMhelix	251	271				
BSUD.983.2.p1	outside	272	292				
BSUD.983.2.p1	TMhelix	293	311				
BSUD.983.2.p1	inside	312	332				
BSUD.983.2.p1	TMhelix	333	350				
BSUD.983.2.p1	outside	351	355				
BSUD.983.2.p1	TMhelix	356	378				
BSUD.983.2.p1	inside	379	397				
BSUD.983.2.p1	TMhelix	398	419				
BSUD.983.2.p1	outside	420	434				
//
# BSUD.9830.1.p1 Length: 62
# BSUD.9830.1.p1 Number of predicted TMRs: 0
BSUD.9830.1.p1	signal	1	60				
BSUD.9830.1.p1	outside	61	62				
//
# BSUD.9831.1.p1 Length: 1588
# BSUD.9831.1.p1 Number of predicted TMRs: 9
BSUD.9831.1.p1	outside	1	7				
BSUD.9831.1.p1	TMhelix	8	28				
BSUD.9831.1.p1	inside	29	30				
BSUD.9831.1.p1	TMhelix	31	51				
BSUD.9831.1.p1	outside	52	59				
BSUD.9831.1.p1	TMhelix	60	80				
BSUD.9831.1.p1	inside	81	489				
BSUD.9831.1.p1	TMhelix	490	510				
BSUD.9831.1.p1	outside	511	513				
BSUD.9831.1.p1	TMhelix	514	534				
BSUD.9831.1.p1	inside	535	552				
BSUD.9831.1.p1	TMhelix	553	573				
BSUD.9831.1.p1	outside	574	598				
BSUD.9831.1.p1	TMhelix	599	618				
BSUD.9831.1.p1	inside	619	619				
BSUD.9831.1.p1	TMhelix	620	643				
BSUD.9831.1.p1	outside	644	656				
BSUD.9831.1.p1	TMhelix	657	677				
BSUD.9831.1.p1	inside	678	1588				
//
# BSUD.9832.1.p1 Length: 66
# BSUD.9832.1.p1 Number of predicted TMRs: 0
BSUD.9832.1.p1	inside	1	66				
//
# BSUD.9833.1.p2 Length: 73
# BSUD.9833.1.p2 Number of predicted TMRs: 0
BSUD.9833.1.p2	inside	1	73				
//
# BSUD.9834.1.p1 Length: 1527
# BSUD.9834.1.p1 Number of predicted TMRs: 1
BSUD.9834.1.p1	outside	1	891				
BSUD.9834.1.p1	TMhelix	892	912				
BSUD.9834.1.p1	inside	913	1527				
//
# BSUD.9835.1.p1 Length: 220
# BSUD.9835.1.p1 Number of predicted TMRs: 0
BSUD.9835.1.p1	inside	1	220				
//
# BSUD.9835.2.p1 Length: 220
# BSUD.9835.2.p1 Number of predicted TMRs: 0
BSUD.9835.2.p1	inside	1	220				
//
# BSUD.9835.3.p1 Length: 220
# BSUD.9835.3.p1 Number of predicted TMRs: 0
BSUD.9835.3.p1	inside	1	220				
//
# BSUD.9836.1.p1 Length: 81
# BSUD.9836.1.p1 Number of predicted TMRs: 0
BSUD.9836.1.p1	inside	1	81				
//
# BSUD.9837.1.p1 Length: 90
# BSUD.9837.1.p1 Number of predicted TMRs: 2
BSUD.9837.1.p1	inside	1	19				
BSUD.9837.1.p1	TMhelix	20	38				
BSUD.9837.1.p1	outside	39	50				
BSUD.9837.1.p1	TMhelix	51	75				
BSUD.9837.1.p1	inside	76	90				
//
# BSUD.9838.1.p1 Length: 203
# BSUD.9838.1.p1 Number of predicted TMRs: 1
BSUD.9838.1.p1	outside	1	63				
BSUD.9838.1.p1	TMhelix	64	84				
BSUD.9838.1.p1	inside	85	203				
//
# BSUD.9839.1.p1 Length: 917
# BSUD.9839.1.p1 Number of predicted TMRs: 6
BSUD.9839.1.p1	inside	1	535				
BSUD.9839.1.p1	TMhelix	536	555				
BSUD.9839.1.p1	outside	556	562				
BSUD.9839.1.p1	TMhelix	563	583				
BSUD.9839.1.p1	inside	584	603				
BSUD.9839.1.p1	TMhelix	604	624				
BSUD.9839.1.p1	outside	625	636				
BSUD.9839.1.p1	TMhelix	637	657				
BSUD.9839.1.p1	inside	658	677				
BSUD.9839.1.p1	TMhelix	678	698				
BSUD.9839.1.p1	outside	699	779				
BSUD.9839.1.p1	TMhelix	780	800				
BSUD.9839.1.p1	inside	801	917				
//
# BSUD.9839.2.p1 Length: 505
# BSUD.9839.2.p1 Number of predicted TMRs: 0
BSUD.9839.2.p1	inside	1	505				
//
# BSUD.9839.3.p1 Length: 436
# BSUD.9839.3.p1 Number of predicted TMRs: 0
BSUD.9839.3.p1	inside	1	436				
//
# BSUD.984.1.p1 Length: 225
# BSUD.984.1.p1 Number of predicted TMRs: 0
BSUD.984.1.p1	inside	1	225				
//
# BSUD.984.2.p1 Length: 225
# BSUD.984.2.p1 Number of predicted TMRs: 0
BSUD.984.2.p1	inside	1	225				
//
# BSUD.9840.1.p1 Length: 177
# BSUD.9840.1.p1 Number of predicted TMRs: 0
BSUD.9840.1.p1	inside	1	177				
//
# BSUD.9840.2.p1 Length: 152
# BSUD.9840.2.p1 Number of predicted TMRs: 0
BSUD.9840.2.p1	inside	1	152				
//
# BSUD.9841.1.p1 Length: 191
# BSUD.9841.1.p1 Number of predicted TMRs: 0
BSUD.9841.1.p1	inside	1	191				
//
# BSUD.9842.1.p1 Length: 900
# BSUD.9842.1.p1 Number of predicted TMRs: 6
BSUD.9842.1.p1	inside	1	540				
BSUD.9842.1.p1	TMhelix	541	556				
BSUD.9842.1.p1	outside	557	565				
BSUD.9842.1.p1	TMhelix	566	583				
BSUD.9842.1.p1	inside	584	604				
BSUD.9842.1.p1	TMhelix	605	625				
BSUD.9842.1.p1	outside	626	637				
BSUD.9842.1.p1	TMhelix	638	658				
BSUD.9842.1.p1	inside	659	678				
BSUD.9842.1.p1	TMhelix	679	699				
BSUD.9842.1.p1	outside	700	756				
BSUD.9842.1.p1	TMhelix	757	777				
BSUD.9842.1.p1	inside	778	900				
//
# BSUD.9843.1.p1 Length: 883
# BSUD.9843.1.p1 Number of predicted TMRs: 0
BSUD.9843.1.p1	inside	1	883				
//
# BSUD.9844.1.p1 Length: 201
# BSUD.9844.1.p1 Number of predicted TMRs: 0
BSUD.9844.1.p1	inside	1	201				
//
# BSUD.9844.2.p1 Length: 188
# BSUD.9844.2.p1 Number of predicted TMRs: 0
BSUD.9844.2.p1	inside	1	188				
//
# BSUD.9845.1.p1 Length: 260
# BSUD.9845.1.p1 Number of predicted TMRs: 0
BSUD.9845.1.p1	inside	1	260				
//
# BSUD.9845.2.p1 Length: 212
# BSUD.9845.2.p1 Number of predicted TMRs: 0
BSUD.9845.2.p1	inside	1	212				
//
# BSUD.9846.1.p1 Length: 68
# BSUD.9846.1.p1 Number of predicted TMRs: 0
BSUD.9846.1.p1	inside	1	68				
//
# BSUD.9847.1.p1 Length: 381
# BSUD.9847.1.p1 Number of predicted TMRs: 0
BSUD.9847.1.p1	inside	1	381				
//
# BSUD.9848.1.p1 Length: 1222
# BSUD.9848.1.p1 Number of predicted TMRs: 7
BSUD.9848.1.p1	outside	1	908				
BSUD.9848.1.p1	TMhelix	909	929				
BSUD.9848.1.p1	inside	930	939				
BSUD.9848.1.p1	TMhelix	940	959				
BSUD.9848.1.p1	outside	960	968				
BSUD.9848.1.p1	TMhelix	969	991				
BSUD.9848.1.p1	inside	992	1009				
BSUD.9848.1.p1	TMhelix	1010	1030				
BSUD.9848.1.p1	outside	1031	1049				
BSUD.9848.1.p1	TMhelix	1050	1070				
BSUD.9848.1.p1	inside	1071	1095				
BSUD.9848.1.p1	TMhelix	1096	1116				
BSUD.9848.1.p1	outside	1117	1122				
BSUD.9848.1.p1	TMhelix	1123	1145				
BSUD.9848.1.p1	inside	1146	1222				
//
# BSUD.9849.1.p1 Length: 758
# BSUD.9849.1.p1 Number of predicted TMRs: 1
BSUD.9849.1.p1	inside	1	11				
BSUD.9849.1.p1	TMhelix	12	28				
BSUD.9849.1.p1	outside	29	758				
//
# BSUD.9849.2.p1 Length: 758
# BSUD.9849.2.p1 Number of predicted TMRs: 1
BSUD.9849.2.p1	inside	1	11				
BSUD.9849.2.p1	TMhelix	12	28				
BSUD.9849.2.p1	outside	29	758				
//
# BSUD.985.1.p1 Length: 448
# BSUD.985.1.p1 Number of predicted TMRs: 11
BSUD.985.1.p1	inside	1	42				
BSUD.985.1.p1	TMhelix	43	61				
BSUD.985.1.p1	outside	62	67				
BSUD.985.1.p1	TMhelix	68	88				
BSUD.985.1.p1	inside	89	123				
BSUD.985.1.p1	TMhelix	124	144				
BSUD.985.1.p1	outside	145	160				
BSUD.985.1.p1	TMhelix	161	178				
BSUD.985.1.p1	inside	179	183				
BSUD.985.1.p1	TMhelix	184	207				
BSUD.985.1.p1	outside	208	225				
BSUD.985.1.p1	TMhelix	226	243				
BSUD.985.1.p1	inside	244	258				
BSUD.985.1.p1	TMhelix	259	279				
BSUD.985.1.p1	outside	280	300				
BSUD.985.1.p1	TMhelix	301	321				
BSUD.985.1.p1	inside	322	340				
BSUD.985.1.p1	TMhelix	341	359				
BSUD.985.1.p1	outside	360	363				
BSUD.985.1.p1	TMhelix	364	386				
BSUD.985.1.p1	inside	387	405				
BSUD.985.1.p1	TMhelix	406	427				
BSUD.985.1.p1	outside	428	448				
//
# BSUD.985.2.p1 Length: 439
# BSUD.985.2.p1 Number of predicted TMRs: 11
BSUD.985.2.p1	inside	1	33				
BSUD.985.2.p1	TMhelix	34	52				
BSUD.985.2.p1	outside	53	58				
BSUD.985.2.p1	TMhelix	59	79				
BSUD.985.2.p1	inside	80	114				
BSUD.985.2.p1	TMhelix	115	135				
BSUD.985.2.p1	outside	136	151				
BSUD.985.2.p1	TMhelix	152	169				
BSUD.985.2.p1	inside	170	174				
BSUD.985.2.p1	TMhelix	175	198				
BSUD.985.2.p1	outside	199	216				
BSUD.985.2.p1	TMhelix	217	234				
BSUD.985.2.p1	inside	235	249				
BSUD.985.2.p1	TMhelix	250	270				
BSUD.985.2.p1	outside	271	291				
BSUD.985.2.p1	TMhelix	292	312				
BSUD.985.2.p1	inside	313	331				
BSUD.985.2.p1	TMhelix	332	350				
BSUD.985.2.p1	outside	351	354				
BSUD.985.2.p1	TMhelix	355	377				
BSUD.985.2.p1	inside	378	396				
BSUD.985.2.p1	TMhelix	397	418				
BSUD.985.2.p1	outside	419	439				
//
# BSUD.9850.1.p2 Length: 60
# BSUD.9850.1.p2 Number of predicted TMRs: 0
BSUD.9850.1.p2	inside	1	60				
//
# BSUD.9851.1.p1 Length: 61
# BSUD.9851.1.p1 Number of predicted TMRs: 0
BSUD.9851.1.p1	inside	1	61				
//
# BSUD.9852.1.p1 Length: 824
# BSUD.9852.1.p1 Number of predicted TMRs: 0
BSUD.9852.1.p1	inside	1	824				
//
# BSUD.9852.2.p1 Length: 766
# BSUD.9852.2.p1 Number of predicted TMRs: 0
BSUD.9852.2.p1	inside	1	766				
//
# BSUD.9852.3.p1 Length: 762
# BSUD.9852.3.p1 Number of predicted TMRs: 0
BSUD.9852.3.p1	inside	1	762				
//
# BSUD.9852.4.p1 Length: 824
# BSUD.9852.4.p1 Number of predicted TMRs: 0
BSUD.9852.4.p1	inside	1	824				
//
# BSUD.9852.5.p1 Length: 766
# BSUD.9852.5.p1 Number of predicted TMRs: 0
BSUD.9852.5.p1	inside	1	766				
//
# BSUD.9853.1.p1 Length: 159
# BSUD.9853.1.p1 Number of predicted TMRs: 0
BSUD.9853.1.p1	inside	1	159				
//
# BSUD.9854.1.p1 Length: 213
# BSUD.9854.1.p1 Number of predicted TMRs: 0
BSUD.9854.1.p1	inside	1	213				
//
# BSUD.9854.2.p1 Length: 213
# BSUD.9854.2.p1 Number of predicted TMRs: 0
BSUD.9854.2.p1	inside	1	213				
//
# BSUD.9855.1.p1 Length: 570
# BSUD.9855.1.p1 Number of predicted TMRs: 0
BSUD.9855.1.p1	inside	1	570				
//
# BSUD.9855.2.p1 Length: 570
# BSUD.9855.2.p1 Number of predicted TMRs: 0
BSUD.9855.2.p1	inside	1	570				
//
# BSUD.9856.1.p1 Length: 273
# BSUD.9856.1.p1 Number of predicted TMRs: 0
BSUD.9856.1.p1	signal	1	22				
BSUD.9856.1.p1	outside	23	273				
//
# BSUD.9857.1.p1 Length: 854
# BSUD.9857.1.p1 Number of predicted TMRs: 0
BSUD.9857.1.p1	outside	1	854				
//
# BSUD.9857.2.p1 Length: 853
# BSUD.9857.2.p1 Number of predicted TMRs: 0
BSUD.9857.2.p1	outside	1	853				
//
# BSUD.9857.3.p1 Length: 898
# BSUD.9857.3.p1 Number of predicted TMRs: 0
BSUD.9857.3.p1	signal	1	29				
BSUD.9857.3.p1	outside	30	898				
//
# BSUD.9858.1.p1 Length: 65
# BSUD.9858.1.p1 Number of predicted TMRs: 0
BSUD.9858.1.p1	inside	1	65				
//
# BSUD.9858.2.p1 Length: 71
# BSUD.9858.2.p1 Number of predicted TMRs: 0
BSUD.9858.2.p1	inside	1	71				
//
# BSUD.9859.1.p1 Length: 631
# BSUD.9859.1.p1 Number of predicted TMRs: 0
BSUD.9859.1.p1	signal	1	23				
BSUD.9859.1.p1	outside	24	631				
//
# BSUD.986.1.p1 Length: 210
# BSUD.986.1.p1 Number of predicted TMRs: 0
BSUD.986.1.p1	inside	1	210				
//
# BSUD.986.2.p1 Length: 210
# BSUD.986.2.p1 Number of predicted TMRs: 0
BSUD.986.2.p1	inside	1	210				
//
# BSUD.9860.1.p1 Length: 689
# BSUD.9860.1.p1 Number of predicted TMRs: 0
BSUD.9860.1.p1	signal	1	25				
BSUD.9860.1.p1	outside	26	689				
//
# BSUD.9861.1.p1 Length: 620
# BSUD.9861.1.p1 Number of predicted TMRs: 0
BSUD.9861.1.p1	signal	1	19				
BSUD.9861.1.p1	outside	20	620				
//
# BSUD.9862.1.p1 Length: 419
# BSUD.9862.1.p1 Number of predicted TMRs: 0
BSUD.9862.1.p1	outside	1	419				
//
# BSUD.9863.1.p1 Length: 706
# BSUD.9863.1.p1 Number of predicted TMRs: 0
BSUD.9863.1.p1	signal	1	19				
BSUD.9863.1.p1	outside	20	706				
//
# BSUD.9864.1.p1 Length: 425
# BSUD.9864.1.p1 Number of predicted TMRs: 0
BSUD.9864.1.p1	signal	1	19				
BSUD.9864.1.p1	outside	20	425				
//
# BSUD.9864.2.p1 Length: 391
# BSUD.9864.2.p1 Number of predicted TMRs: 0
BSUD.9864.2.p1	outside	1	391				
//
# BSUD.9864.3.p1 Length: 436
# BSUD.9864.3.p1 Number of predicted TMRs: 0
BSUD.9864.3.p1	signal	1	31				
BSUD.9864.3.p1	outside	32	436				
//
# BSUD.9864.4.p1 Length: 426
# BSUD.9864.4.p1 Number of predicted TMRs: 0
BSUD.9864.4.p1	signal	1	19				
BSUD.9864.4.p1	outside	20	426				
//
# BSUD.9864.5.p1 Length: 392
# BSUD.9864.5.p1 Number of predicted TMRs: 0
BSUD.9864.5.p1	outside	1	392				
//
# BSUD.9865.1.p1 Length: 657
# BSUD.9865.1.p1 Number of predicted TMRs: 0
BSUD.9865.1.p1	signal	1	18				
BSUD.9865.1.p1	outside	19	657				
//
# BSUD.9866.1.p1 Length: 504
# BSUD.9866.1.p1 Number of predicted TMRs: 0
BSUD.9866.1.p1	inside	1	504				
//
# BSUD.9867.1.p1 Length: 489
# BSUD.9867.1.p1 Number of predicted TMRs: 0
BSUD.9867.1.p1	inside	1	489				
//
# BSUD.9867.2.p1 Length: 489
# BSUD.9867.2.p1 Number of predicted TMRs: 0
BSUD.9867.2.p1	inside	1	489				
//
# BSUD.9868.1.p1 Length: 495
# BSUD.9868.1.p1 Number of predicted TMRs: 0
BSUD.9868.1.p1	inside	1	495				
//
# BSUD.9869.1.p1 Length: 217
# BSUD.9869.1.p1 Number of predicted TMRs: 4
BSUD.9869.1.p1	inside	1	24				
BSUD.9869.1.p1	TMhelix	25	45				
BSUD.9869.1.p1	outside	46	86				
BSUD.9869.1.p1	TMhelix	87	107				
BSUD.9869.1.p1	inside	108	117				
BSUD.9869.1.p1	TMhelix	118	142				
BSUD.9869.1.p1	outside	143	159				
BSUD.9869.1.p1	TMhelix	160	182				
BSUD.9869.1.p1	inside	183	217				
//
# BSUD.9869.2.p1 Length: 217
# BSUD.9869.2.p1 Number of predicted TMRs: 4
BSUD.9869.2.p1	inside	1	24				
BSUD.9869.2.p1	TMhelix	25	45				
BSUD.9869.2.p1	outside	46	86				
BSUD.9869.2.p1	TMhelix	87	107				
BSUD.9869.2.p1	inside	108	117				
BSUD.9869.2.p1	TMhelix	118	142				
BSUD.9869.2.p1	outside	143	159				
BSUD.9869.2.p1	TMhelix	160	182				
BSUD.9869.2.p1	inside	183	217				
//
# BSUD.987.1.p1 Length: 536
# BSUD.987.1.p1 Number of predicted TMRs: 12
BSUD.987.1.p1	inside	1	16				
BSUD.987.1.p1	TMhelix	17	37				
BSUD.987.1.p1	outside	38	61				
BSUD.987.1.p1	TMhelix	62	82				
BSUD.987.1.p1	inside	83	89				
BSUD.987.1.p1	TMhelix	90	110				
BSUD.987.1.p1	outside	111	114				
BSUD.987.1.p1	TMhelix	115	135				
BSUD.987.1.p1	inside	136	147				
BSUD.987.1.p1	TMhelix	148	168				
BSUD.987.1.p1	outside	169	201				
BSUD.987.1.p1	TMhelix	202	223				
BSUD.987.1.p1	inside	224	348				
BSUD.987.1.p1	TMhelix	349	369				
BSUD.987.1.p1	outside	370	381				
BSUD.987.1.p1	TMhelix	382	402				
BSUD.987.1.p1	inside	403	411				
BSUD.987.1.p1	TMhelix	412	432				
BSUD.987.1.p1	outside	433	436				
BSUD.987.1.p1	TMhelix	437	457				
BSUD.987.1.p1	inside	458	473				
BSUD.987.1.p1	TMhelix	474	495				
BSUD.987.1.p1	outside	496	501				
BSUD.987.1.p1	TMhelix	502	522				
BSUD.987.1.p1	inside	523	536				
//
# BSUD.9870.1.p1 Length: 1553
# BSUD.9870.1.p1 Number of predicted TMRs: 0
BSUD.9870.1.p1	inside	1	1553				
//
# BSUD.9870.2.p1 Length: 1234
# BSUD.9870.2.p1 Number of predicted TMRs: 0
BSUD.9870.2.p1	inside	1	1234				
//
# BSUD.9871.1.p1 Length: 1659
# BSUD.9871.1.p1 Number of predicted TMRs: 0
BSUD.9871.1.p1	inside	1	1659				
//
# BSUD.9872.1.p1 Length: 338
# BSUD.9872.1.p1 Number of predicted TMRs: 0
BSUD.9872.1.p1	signal	1	22				
BSUD.9872.1.p1	outside	23	338				
//
# BSUD.9872.2.p1 Length: 463
# BSUD.9872.2.p1 Number of predicted TMRs: 1
BSUD.9872.2.p1	signal	1	22				
BSUD.9872.2.p1	outside	23	238				
BSUD.9872.2.p1	TMhelix	239	248				
BSUD.9872.2.p1	inside	249	463				
//
# BSUD.9873.1.p1 Length: 590
# BSUD.9873.1.p1 Number of predicted TMRs: 0
BSUD.9873.1.p1	inside	1	590				
//
# BSUD.9874.1.p1 Length: 364
# BSUD.9874.1.p1 Number of predicted TMRs: 0
BSUD.9874.1.p1	inside	1	364				
//
# BSUD.9874.2.p1 Length: 364
# BSUD.9874.2.p1 Number of predicted TMRs: 0
BSUD.9874.2.p1	inside	1	364				
//
# BSUD.9874.3.p1 Length: 364
# BSUD.9874.3.p1 Number of predicted TMRs: 0
BSUD.9874.3.p1	inside	1	364				
//
# BSUD.9874.4.p1 Length: 364
# BSUD.9874.4.p1 Number of predicted TMRs: 0
BSUD.9874.4.p1	inside	1	364				
//
# BSUD.9874.5.p1 Length: 364
# BSUD.9874.5.p1 Number of predicted TMRs: 0
BSUD.9874.5.p1	inside	1	364				
//
# BSUD.9875.1.p1 Length: 751
# BSUD.9875.1.p1 Number of predicted TMRs: 0
BSUD.9875.1.p1	signal	1	29				
BSUD.9875.1.p1	outside	30	751				
//
# BSUD.9876.1.p1 Length: 220
# BSUD.9876.1.p1 Number of predicted TMRs: 0
BSUD.9876.1.p1	inside	1	220				
//
# BSUD.9877.1.p1 Length: 141
# BSUD.9877.1.p1 Number of predicted TMRs: 0
BSUD.9877.1.p1	signal	1	13				
BSUD.9877.1.p1	outside	14	141				
//
# BSUD.9879.1.p1 Length: 141
# BSUD.9879.1.p1 Number of predicted TMRs: 0
BSUD.9879.1.p1	signal	1	13				
BSUD.9879.1.p1	outside	14	141				
//
# BSUD.988.1.p1 Length: 816
# BSUD.988.1.p1 Number of predicted TMRs: 0
BSUD.988.1.p1	inside	1	816				
//
# BSUD.988.2.p1 Length: 807
# BSUD.988.2.p1 Number of predicted TMRs: 0
BSUD.988.2.p1	inside	1	807				
//
# BSUD.988.3.p1 Length: 693
# BSUD.988.3.p1 Number of predicted TMRs: 0
BSUD.988.3.p1	inside	1	693				
//
# BSUD.9880.1.p1 Length: 366
# BSUD.9880.1.p1 Number of predicted TMRs: 0
BSUD.9880.1.p1	inside	1	366				
//
# BSUD.9881.1.p1 Length: 366
# BSUD.9881.1.p1 Number of predicted TMRs: 0
BSUD.9881.1.p1	inside	1	366				
//
# BSUD.9882.1.p1 Length: 64
# BSUD.9882.1.p1 Number of predicted TMRs: 0
BSUD.9882.1.p1	inside	1	64				
//
# BSUD.9884.1.p1 Length: 632
# BSUD.9884.1.p1 Number of predicted TMRs: 1
BSUD.9884.1.p1	outside	1	504				
BSUD.9884.1.p1	TMhelix	505	525				
BSUD.9884.1.p1	inside	526	632				
//
# BSUD.9884.2.p1 Length: 597
# BSUD.9884.2.p1 Number of predicted TMRs: 1
BSUD.9884.2.p1	outside	1	511				
BSUD.9884.2.p1	TMhelix	512	532				
BSUD.9884.2.p1	inside	533	597				
//
# BSUD.9885.1.p1 Length: 105
# BSUD.9885.1.p1 Number of predicted TMRs: 0
BSUD.9885.1.p1	inside	1	105				
//
# BSUD.9886.1.p1 Length: 333
# BSUD.9886.1.p1 Number of predicted TMRs: 0
BSUD.9886.1.p1	inside	1	333				
//
# BSUD.9887.1.p1 Length: 562
# BSUD.9887.1.p1 Number of predicted TMRs: 0
BSUD.9887.1.p1	inside	1	562				
//
# BSUD.9888.1.p1 Length: 471
# BSUD.9888.1.p1 Number of predicted TMRs: 0
BSUD.9888.1.p1	inside	1	471				
//
# BSUD.9889.1.p1 Length: 866
# BSUD.9889.1.p1 Number of predicted TMRs: 11
BSUD.9889.1.p1	inside	1	6				
BSUD.9889.1.p1	TMhelix	7	18				
BSUD.9889.1.p1	outside	19	92				
BSUD.9889.1.p1	TMhelix	93	111				
BSUD.9889.1.p1	inside	112	116				
BSUD.9889.1.p1	TMhelix	117	129				
BSUD.9889.1.p1	outside	130	144				
BSUD.9889.1.p1	TMhelix	145	158				
BSUD.9889.1.p1	inside	159	169				
BSUD.9889.1.p1	TMhelix	170	186				
BSUD.9889.1.p1	outside	187	189				
BSUD.9889.1.p1	TMhelix	190	205				
BSUD.9889.1.p1	inside	206	237				
BSUD.9889.1.p1	TMhelix	238	253				
BSUD.9889.1.p1	outside	254	318				
BSUD.9889.1.p1	TMhelix	319	337				
BSUD.9889.1.p1	inside	338	346				
BSUD.9889.1.p1	TMhelix	347	364				
BSUD.9889.1.p1	outside	365	375				
BSUD.9889.1.p1	TMhelix	376	392				
BSUD.9889.1.p1	inside	393	403				
BSUD.9889.1.p1	TMhelix	404	419				
BSUD.9889.1.p1	outside	420	866				
//
# BSUD.9889.2.p1 Length: 760
# BSUD.9889.2.p1 Number of predicted TMRs: 9
BSUD.9889.2.p1	inside	1	10				
BSUD.9889.2.p1	TMhelix	11	22				
BSUD.9889.2.p1	outside	23	38				
BSUD.9889.2.p1	TMhelix	39	51				
BSUD.9889.2.p1	inside	52	63				
BSUD.9889.2.p1	TMhelix	64	80				
BSUD.9889.2.p1	outside	81	82				
BSUD.9889.2.p1	TMhelix	83	97				
BSUD.9889.2.p1	inside	98	124				
BSUD.9889.2.p1	TMhelix	125	145				
BSUD.9889.2.p1	outside	146	212				
BSUD.9889.2.p1	TMhelix	213	231				
BSUD.9889.2.p1	inside	232	239				
BSUD.9889.2.p1	TMhelix	240	260				
BSUD.9889.2.p1	outside	261	268				
BSUD.9889.2.p1	TMhelix	269	289				
BSUD.9889.2.p1	inside	290	298				
BSUD.9889.2.p1	TMhelix	299	314				
BSUD.9889.2.p1	outside	315	760				
//
# BSUD.989.1.p1 Length: 87
# BSUD.989.1.p1 Number of predicted TMRs: 0
BSUD.989.1.p1	inside	1	87				
//
# BSUD.989.2.p1 Length: 168
# BSUD.989.2.p1 Number of predicted TMRs: 4
BSUD.989.2.p1	inside	1	37				
BSUD.989.2.p1	TMhelix	38	48				
BSUD.989.2.p1	outside	49	49				
BSUD.989.2.p1	TMhelix	50	59				
BSUD.989.2.p1	inside	60	89				
BSUD.989.2.p1	TMhelix	90	99				
BSUD.989.2.p1	outside	100	100				
BSUD.989.2.p1	TMhelix	101	110				
BSUD.989.2.p1	inside	111	168				
//
# BSUD.9890.1.p1 Length: 131
# BSUD.9890.1.p1 Number of predicted TMRs: 0
BSUD.9890.1.p1	inside	1	131				
//
# BSUD.9891.1.p1 Length: 64
# BSUD.9891.1.p1 Number of predicted TMRs: 0
BSUD.9891.1.p1	inside	1	64				
//
# BSUD.9892.1.p1 Length: 51
# BSUD.9892.1.p1 Number of predicted TMRs: 0
BSUD.9892.1.p1	inside	1	51				
//
# BSUD.9893.1.p1 Length: 2716
# BSUD.9893.1.p1 Number of predicted TMRs: 0
BSUD.9893.1.p1	inside	1	2716				
//
# BSUD.9893.2.p1 Length: 2716
# BSUD.9893.2.p1 Number of predicted TMRs: 0
BSUD.9893.2.p1	inside	1	2716				
//
# BSUD.9893.3.p1 Length: 362
# BSUD.9893.3.p1 Number of predicted TMRs: 0
BSUD.9893.3.p1	inside	1	362				
//
# BSUD.9894.1.p1 Length: 659
# BSUD.9894.1.p1 Number of predicted TMRs: 0
BSUD.9894.1.p1	signal	1	22				
BSUD.9894.1.p1	outside	23	659				
//
# BSUD.9894.2.p1 Length: 659
# BSUD.9894.2.p1 Number of predicted TMRs: 0
BSUD.9894.2.p1	signal	1	22				
BSUD.9894.2.p1	outside	23	659				
//
# BSUD.9894.3.p1 Length: 643
# BSUD.9894.3.p1 Number of predicted TMRs: 0
BSUD.9894.3.p1	signal	1	22				
BSUD.9894.3.p1	outside	23	643				
//
# BSUD.9896.1.p1 Length: 664
# BSUD.9896.1.p1 Number of predicted TMRs: 0
BSUD.9896.1.p1	inside	1	664				
//
# BSUD.9896.2.p1 Length: 664
# BSUD.9896.2.p1 Number of predicted TMRs: 0
BSUD.9896.2.p1	inside	1	664				
//
# BSUD.9896.3.p1 Length: 664
# BSUD.9896.3.p1 Number of predicted TMRs: 0
BSUD.9896.3.p1	inside	1	664				
//
# BSUD.9897.1.p1 Length: 287
# BSUD.9897.1.p1 Number of predicted TMRs: 2
BSUD.9897.1.p1	inside	1	104				
BSUD.9897.1.p1	TMhelix	105	120				
BSUD.9897.1.p1	outside	121	128				
BSUD.9897.1.p1	TMhelix	129	143				
BSUD.9897.1.p1	inside	144	287				
//
# BSUD.9898.1.p1 Length: 231
# BSUD.9898.1.p1 Number of predicted TMRs: 0
BSUD.9898.1.p1	signal	1	21				
BSUD.9898.1.p1	outside	22	231				
//
# BSUD.9898.2.p1 Length: 231
# BSUD.9898.2.p1 Number of predicted TMRs: 0
BSUD.9898.2.p1	signal	1	21				
BSUD.9898.2.p1	outside	22	231				
//
# BSUD.9899.1.p1 Length: 521
# BSUD.9899.1.p1 Number of predicted TMRs: 1
BSUD.9899.1.p1	signal	1	23				
BSUD.9899.1.p1	outside	24	431				
BSUD.9899.1.p1	TMhelix	432	454				
BSUD.9899.1.p1	inside	455	521				
//
# BSUD.9899.2.p1 Length: 521
# BSUD.9899.2.p1 Number of predicted TMRs: 1
BSUD.9899.2.p1	signal	1	23				
BSUD.9899.2.p1	outside	24	431				
BSUD.9899.2.p1	TMhelix	432	454				
BSUD.9899.2.p1	inside	455	521				
//
# BSUD.9899.3.p1 Length: 521
# BSUD.9899.3.p1 Number of predicted TMRs: 1
BSUD.9899.3.p1	signal	1	23				
BSUD.9899.3.p1	outside	24	431				
BSUD.9899.3.p1	TMhelix	432	454				
BSUD.9899.3.p1	inside	455	521				
//
# BSUD.9899.4.p1 Length: 521
# BSUD.9899.4.p1 Number of predicted TMRs: 1
BSUD.9899.4.p1	signal	1	23				
BSUD.9899.4.p1	outside	24	431				
BSUD.9899.4.p1	TMhelix	432	454				
BSUD.9899.4.p1	inside	455	521				
//
# BSUD.9899.5.p1 Length: 503
# BSUD.9899.5.p1 Number of predicted TMRs: 1
BSUD.9899.5.p1	outside	1	413				
BSUD.9899.5.p1	TMhelix	414	436				
BSUD.9899.5.p1	inside	437	503				
//
# BSUD.99.1.p1 Length: 327
# BSUD.99.1.p1 Number of predicted TMRs: 0
BSUD.99.1.p1	signal	1	43				
BSUD.99.1.p1	outside	44	327				
//
# BSUD.990.1.p2 Length: 84
# BSUD.990.1.p2 Number of predicted TMRs: 0
BSUD.990.1.p2	outside	1	84				
//
# BSUD.9900.1.p1 Length: 118
# BSUD.9900.1.p1 Number of predicted TMRs: 1
BSUD.9900.1.p1	outside	1	6				
BSUD.9900.1.p1	TMhelix	7	27				
BSUD.9900.1.p1	inside	28	118				
//
# BSUD.9900.2.p1 Length: 118
# BSUD.9900.2.p1 Number of predicted TMRs: 1
BSUD.9900.2.p1	outside	1	6				
BSUD.9900.2.p1	TMhelix	7	27				
BSUD.9900.2.p1	inside	28	118				
//
# BSUD.9900.3.p1 Length: 125
# BSUD.9900.3.p1 Number of predicted TMRs: 0
BSUD.9900.3.p1	inside	1	125				
//
# BSUD.9901.1.p1 Length: 208
# BSUD.9901.1.p1 Number of predicted TMRs: 0
BSUD.9901.1.p1	signal	1	24				
BSUD.9901.1.p1	outside	25	208				
//
# BSUD.9902.1.p1 Length: 635
# BSUD.9902.1.p1 Number of predicted TMRs: 0
BSUD.9902.1.p1	inside	1	635				
//
# BSUD.9904.1.p1 Length: 997
# BSUD.9904.1.p1 Number of predicted TMRs: 0
BSUD.9904.1.p1	inside	1	997				
//
# BSUD.9904.2.p1 Length: 719
# BSUD.9904.2.p1 Number of predicted TMRs: 0
BSUD.9904.2.p1	inside	1	719				
//
# BSUD.9905.1.p1 Length: 307
# BSUD.9905.1.p1 Number of predicted TMRs: 0
BSUD.9905.1.p1	inside	1	307				
//
# BSUD.9906.1.p3 Length: 86
# BSUD.9906.1.p3 Number of predicted TMRs: 0
BSUD.9906.1.p3	inside	1	86				
//
# BSUD.9906.2.p1 Length: 229
# BSUD.9906.2.p1 Number of predicted TMRs: 1
BSUD.9906.2.p1	inside	1	61				
BSUD.9906.2.p1	TMhelix	62	83				
BSUD.9906.2.p1	outside	84	229				
//
# BSUD.9907.1.p1 Length: 172
# BSUD.9907.1.p1 Number of predicted TMRs: 0
BSUD.9907.1.p1	inside	1	172				
//
# BSUD.9908.1.p1 Length: 612
# BSUD.9908.1.p1 Number of predicted TMRs: 0
BSUD.9908.1.p1	inside	1	612				
//
# BSUD.9909.1.p1 Length: 383
# BSUD.9909.1.p1 Number of predicted TMRs: 0
BSUD.9909.1.p1	inside	1	383				
//
# BSUD.991.1.p1 Length: 69
# BSUD.991.1.p1 Number of predicted TMRs: 0
BSUD.991.1.p1	inside	1	69				
//
# BSUD.9910.1.p1 Length: 443
# BSUD.9910.1.p1 Number of predicted TMRs: 0
BSUD.9910.1.p1	inside	1	443				
//
# BSUD.9911.1.p1 Length: 1018
# BSUD.9911.1.p1 Number of predicted TMRs: 0
BSUD.9911.1.p1	inside	1	1018				
//
# BSUD.9911.2.p1 Length: 1109
# BSUD.9911.2.p1 Number of predicted TMRs: 0
BSUD.9911.2.p1	inside	1	1109				
//
# BSUD.9911.3.p1 Length: 962
# BSUD.9911.3.p1 Number of predicted TMRs: 0
BSUD.9911.3.p1	inside	1	962				
//
# BSUD.9911.4.p1 Length: 1077
# BSUD.9911.4.p1 Number of predicted TMRs: 0
BSUD.9911.4.p1	inside	1	1077				
//
# BSUD.9913.1.p1 Length: 78
# BSUD.9913.1.p1 Number of predicted TMRs: 0
BSUD.9913.1.p1	inside	1	78				
//
# BSUD.9914.1.p1 Length: 409
# BSUD.9914.1.p1 Number of predicted TMRs: 0
BSUD.9914.1.p1	inside	1	409				
//
# BSUD.9914.2.p1 Length: 370
# BSUD.9914.2.p1 Number of predicted TMRs: 0
BSUD.9914.2.p1	inside	1	370				
//
# BSUD.9914.3.p1 Length: 306
# BSUD.9914.3.p1 Number of predicted TMRs: 0
BSUD.9914.3.p1	inside	1	306				
//
# BSUD.9915.1.p1 Length: 563
# BSUD.9915.1.p1 Number of predicted TMRs: 12
BSUD.9915.1.p1	inside	1	41				
BSUD.9915.1.p1	TMhelix	42	65				
BSUD.9915.1.p1	outside	66	88				
BSUD.9915.1.p1	TMhelix	89	109				
BSUD.9915.1.p1	inside	110	115				
BSUD.9915.1.p1	TMhelix	116	135				
BSUD.9915.1.p1	outside	136	140				
BSUD.9915.1.p1	TMhelix	141	161				
BSUD.9915.1.p1	inside	162	172				
BSUD.9915.1.p1	TMhelix	173	198				
BSUD.9915.1.p1	outside	199	204				
BSUD.9915.1.p1	TMhelix	205	221				
BSUD.9915.1.p1	inside	222	273				
BSUD.9915.1.p1	TMhelix	274	292				
BSUD.9915.1.p1	outside	293	308				
BSUD.9915.1.p1	TMhelix	309	329				
BSUD.9915.1.p1	inside	330	336				
BSUD.9915.1.p1	TMhelix	337	356				
BSUD.9915.1.p1	outside	357	362				
BSUD.9915.1.p1	TMhelix	363	381				
BSUD.9915.1.p1	inside	382	396				
BSUD.9915.1.p1	TMhelix	397	417				
BSUD.9915.1.p1	outside	418	427				
BSUD.9915.1.p1	TMhelix	428	447				
BSUD.9915.1.p1	inside	448	563				
//
# BSUD.9916.1.p1 Length: 577
# BSUD.9916.1.p1 Number of predicted TMRs: 0
BSUD.9916.1.p1	inside	1	577				
//
# BSUD.9916.2.p1 Length: 577
# BSUD.9916.2.p1 Number of predicted TMRs: 0
BSUD.9916.2.p1	inside	1	577				
//
# BSUD.9916.3.p1 Length: 577
# BSUD.9916.3.p1 Number of predicted TMRs: 0
BSUD.9916.3.p1	inside	1	577				
//
# BSUD.9917.1.p1 Length: 692
# BSUD.9917.1.p1 Number of predicted TMRs: 1
BSUD.9917.1.p1	signal	1	18				
BSUD.9917.1.p1	outside	19	527				
BSUD.9917.1.p1	TMhelix	528	548				
BSUD.9917.1.p1	inside	549	692				
//
# BSUD.9918.1.p1 Length: 779
# BSUD.9918.1.p1 Number of predicted TMRs: 0
BSUD.9918.1.p1	inside	1	779				
//
# BSUD.9919.1.p1 Length: 535
# BSUD.9919.1.p1 Number of predicted TMRs: 0
BSUD.9919.1.p1	inside	1	535				
//
# BSUD.992.1.p1 Length: 757
# BSUD.992.1.p1 Number of predicted TMRs: 0
BSUD.992.1.p1	inside	1	757				
//
# BSUD.992.2.p1 Length: 757
# BSUD.992.2.p1 Number of predicted TMRs: 0
BSUD.992.2.p1	inside	1	757				
//
# BSUD.992.3.p1 Length: 701
# BSUD.992.3.p1 Number of predicted TMRs: 0
BSUD.992.3.p1	inside	1	701				
//
# BSUD.9921.1.p1 Length: 194
# BSUD.9921.1.p1 Number of predicted TMRs: 0
BSUD.9921.1.p1	inside	1	194				
//
# BSUD.9921.2.p1 Length: 194
# BSUD.9921.2.p1 Number of predicted TMRs: 0
BSUD.9921.2.p1	inside	1	194				
//
# BSUD.9922.1.p1 Length: 167
# BSUD.9922.1.p1 Number of predicted TMRs: 0
BSUD.9922.1.p1	inside	1	167				
//
# BSUD.9922.2.p3 Length: 54
# BSUD.9922.2.p3 Number of predicted TMRs: 0
BSUD.9922.2.p3	inside	1	54				
//
# BSUD.9922.3.p1 Length: 167
# BSUD.9922.3.p1 Number of predicted TMRs: 0
BSUD.9922.3.p1	inside	1	167				
//
# BSUD.9923.1.p1 Length: 876
# BSUD.9923.1.p1 Number of predicted TMRs: 0
BSUD.9923.1.p1	inside	1	876				
//
# BSUD.9923.2.p1 Length: 160
# BSUD.9923.2.p1 Number of predicted TMRs: 0
BSUD.9923.2.p1	inside	1	160				
//
# BSUD.9923.3.p1 Length: 458
# BSUD.9923.3.p1 Number of predicted TMRs: 0
BSUD.9923.3.p1	inside	1	458				
//
# BSUD.9924.1.p2 Length: 243
# BSUD.9924.1.p2 Number of predicted TMRs: 0
BSUD.9924.1.p2	inside	1	243				
//
# BSUD.9924.2.p1 Length: 799
# BSUD.9924.2.p1 Number of predicted TMRs: 0
BSUD.9924.2.p1	inside	1	799				
//
# BSUD.9926.1.p1 Length: 3386
# BSUD.9926.1.p1 Number of predicted TMRs: 0
BSUD.9926.1.p1	inside	1	3386				
//
# BSUD.9926.2.p1 Length: 81
# BSUD.9926.2.p1 Number of predicted TMRs: 0
BSUD.9926.2.p1	inside	1	81				
//
# BSUD.9927.1.p1 Length: 459
# BSUD.9927.1.p1 Number of predicted TMRs: 2
BSUD.9927.1.p1	inside	1	81				
BSUD.9927.1.p1	TMhelix	82	91				
BSUD.9927.1.p1	outside	92	92				
BSUD.9927.1.p1	TMhelix	93	102				
BSUD.9927.1.p1	inside	103	459				
//
# BSUD.9927.2.p1 Length: 459
# BSUD.9927.2.p1 Number of predicted TMRs: 2
BSUD.9927.2.p1	inside	1	81				
BSUD.9927.2.p1	TMhelix	82	91				
BSUD.9927.2.p1	outside	92	92				
BSUD.9927.2.p1	TMhelix	93	102				
BSUD.9927.2.p1	inside	103	459				
//
# BSUD.9927.3.p1 Length: 369
# BSUD.9927.3.p1 Number of predicted TMRs: 0
BSUD.9927.3.p1	inside	1	369				
//
# BSUD.9927.4.p1 Length: 459
# BSUD.9927.4.p1 Number of predicted TMRs: 2
BSUD.9927.4.p1	inside	1	81				
BSUD.9927.4.p1	TMhelix	82	91				
BSUD.9927.4.p1	outside	92	92				
BSUD.9927.4.p1	TMhelix	93	102				
BSUD.9927.4.p1	inside	103	459				
//
# BSUD.9927.5.p1 Length: 459
# BSUD.9927.5.p1 Number of predicted TMRs: 2
BSUD.9927.5.p1	inside	1	81				
BSUD.9927.5.p1	TMhelix	82	91				
BSUD.9927.5.p1	outside	92	92				
BSUD.9927.5.p1	TMhelix	93	102				
BSUD.9927.5.p1	inside	103	459				
//
# BSUD.9927.6.p1 Length: 187
# BSUD.9927.6.p1 Number of predicted TMRs: 0
BSUD.9927.6.p1	inside	1	187				
//
# BSUD.9928.1.p1 Length: 610
# BSUD.9928.1.p1 Number of predicted TMRs: 12
BSUD.9928.1.p1	inside	1	3				
BSUD.9928.1.p1	TMhelix	4	13				
BSUD.9928.1.p1	outside	14	31				
BSUD.9928.1.p1	TMhelix	32	52				
BSUD.9928.1.p1	inside	53	59				
BSUD.9928.1.p1	TMhelix	60	78				
BSUD.9928.1.p1	outside	79	83				
BSUD.9928.1.p1	TMhelix	84	104				
BSUD.9928.1.p1	inside	105	119				
BSUD.9928.1.p1	TMhelix	120	141				
BSUD.9928.1.p1	outside	142	147				
BSUD.9928.1.p1	TMhelix	148	167				
BSUD.9928.1.p1	inside	168	417				
BSUD.9928.1.p1	TMhelix	418	435				
BSUD.9928.1.p1	outside	436	452				
BSUD.9928.1.p1	TMhelix	453	473				
BSUD.9928.1.p1	inside	474	480				
BSUD.9928.1.p1	TMhelix	481	501				
BSUD.9928.1.p1	outside	502	507				
BSUD.9928.1.p1	TMhelix	508	526				
BSUD.9928.1.p1	inside	527	541				
BSUD.9928.1.p1	TMhelix	542	562				
BSUD.9928.1.p1	outside	563	572				
BSUD.9928.1.p1	TMhelix	573	595				
BSUD.9928.1.p1	inside	596	610				
//
# BSUD.9928.2.p1 Length: 713
# BSUD.9928.2.p1 Number of predicted TMRs: 12
BSUD.9928.2.p1	inside	1	94				
BSUD.9928.2.p1	TMhelix	95	115				
BSUD.9928.2.p1	outside	116	134				
BSUD.9928.2.p1	TMhelix	135	155				
BSUD.9928.2.p1	inside	156	162				
BSUD.9928.2.p1	TMhelix	163	181				
BSUD.9928.2.p1	outside	182	186				
BSUD.9928.2.p1	TMhelix	187	207				
BSUD.9928.2.p1	inside	208	222				
BSUD.9928.2.p1	TMhelix	223	244				
BSUD.9928.2.p1	outside	245	250				
BSUD.9928.2.p1	TMhelix	251	270				
BSUD.9928.2.p1	inside	271	520				
BSUD.9928.2.p1	TMhelix	521	538				
BSUD.9928.2.p1	outside	539	555				
BSUD.9928.2.p1	TMhelix	556	576				
BSUD.9928.2.p1	inside	577	583				
BSUD.9928.2.p1	TMhelix	584	604				
BSUD.9928.2.p1	outside	605	610				
BSUD.9928.2.p1	TMhelix	611	629				
BSUD.9928.2.p1	inside	630	644				
BSUD.9928.2.p1	TMhelix	645	665				
BSUD.9928.2.p1	outside	666	675				
BSUD.9928.2.p1	TMhelix	676	698				
BSUD.9928.2.p1	inside	699	713				
//
# BSUD.9928.3.p1 Length: 610
# BSUD.9928.3.p1 Number of predicted TMRs: 12
BSUD.9928.3.p1	inside	1	3				
BSUD.9928.3.p1	TMhelix	4	13				
BSUD.9928.3.p1	outside	14	31				
BSUD.9928.3.p1	TMhelix	32	52				
BSUD.9928.3.p1	inside	53	59				
BSUD.9928.3.p1	TMhelix	60	78				
BSUD.9928.3.p1	outside	79	83				
BSUD.9928.3.p1	TMhelix	84	104				
BSUD.9928.3.p1	inside	105	119				
BSUD.9928.3.p1	TMhelix	120	141				
BSUD.9928.3.p1	outside	142	147				
BSUD.9928.3.p1	TMhelix	148	167				
BSUD.9928.3.p1	inside	168	417				
BSUD.9928.3.p1	TMhelix	418	435				
BSUD.9928.3.p1	outside	436	452				
BSUD.9928.3.p1	TMhelix	453	473				
BSUD.9928.3.p1	inside	474	480				
BSUD.9928.3.p1	TMhelix	481	501				
BSUD.9928.3.p1	outside	502	507				
BSUD.9928.3.p1	TMhelix	508	526				
BSUD.9928.3.p1	inside	527	541				
BSUD.9928.3.p1	TMhelix	542	562				
BSUD.9928.3.p1	outside	563	572				
BSUD.9928.3.p1	TMhelix	573	595				
BSUD.9928.3.p1	inside	596	610				
//
# BSUD.9928.4.p1 Length: 671
# BSUD.9928.4.p1 Number of predicted TMRs: 11
BSUD.9928.4.p1	inside	1	94				
BSUD.9928.4.p1	TMhelix	95	115				
BSUD.9928.4.p1	outside	116	134				
BSUD.9928.4.p1	TMhelix	135	155				
BSUD.9928.4.p1	inside	156	162				
BSUD.9928.4.p1	TMhelix	163	181				
BSUD.9928.4.p1	outside	182	186				
BSUD.9928.4.p1	TMhelix	187	207				
BSUD.9928.4.p1	inside	208	222				
BSUD.9928.4.p1	TMhelix	223	244				
BSUD.9928.4.p1	outside	245	250				
BSUD.9928.4.p1	TMhelix	251	270				
BSUD.9928.4.p1	inside	271	520				
BSUD.9928.4.p1	TMhelix	521	538				
BSUD.9928.4.p1	outside	539	555				
BSUD.9928.4.p1	TMhelix	556	576				
BSUD.9928.4.p1	inside	577	583				
BSUD.9928.4.p1	TMhelix	584	604				
BSUD.9928.4.p1	outside	605	610				
BSUD.9928.4.p1	TMhelix	611	629				
BSUD.9928.4.p1	inside	630	644				
BSUD.9928.4.p1	TMhelix	645	665				
BSUD.9928.4.p1	outside	666	671				
//
# BSUD.9929.1.p1 Length: 410
# BSUD.9929.1.p1 Number of predicted TMRs: 0
BSUD.9929.1.p1	inside	1	410				
//
# BSUD.993.1.p1 Length: 447
# BSUD.993.1.p1 Number of predicted TMRs: 4
BSUD.993.1.p1	inside	1	59				
BSUD.993.1.p1	TMhelix	60	80				
BSUD.993.1.p1	outside	81	90				
BSUD.993.1.p1	TMhelix	91	108				
BSUD.993.1.p1	inside	109	207				
BSUD.993.1.p1	TMhelix	208	228				
BSUD.993.1.p1	outside	229	246				
BSUD.993.1.p1	TMhelix	247	269				
BSUD.993.1.p1	inside	270	447				
//
# BSUD.993.2.p1 Length: 391
# BSUD.993.2.p1 Number of predicted TMRs: 4
BSUD.993.2.p1	inside	1	59				
BSUD.993.2.p1	TMhelix	60	80				
BSUD.993.2.p1	outside	81	90				
BSUD.993.2.p1	TMhelix	91	108				
BSUD.993.2.p1	inside	109	207				
BSUD.993.2.p1	TMhelix	208	228				
BSUD.993.2.p1	outside	229	246				
BSUD.993.2.p1	TMhelix	247	269				
BSUD.993.2.p1	inside	270	391				
//
# BSUD.993.3.p1 Length: 420
# BSUD.993.3.p1 Number of predicted TMRs: 4
BSUD.993.3.p1	inside	1	59				
BSUD.993.3.p1	TMhelix	60	80				
BSUD.993.3.p1	outside	81	90				
BSUD.993.3.p1	TMhelix	91	108				
BSUD.993.3.p1	inside	109	207				
BSUD.993.3.p1	TMhelix	208	228				
BSUD.993.3.p1	outside	229	246				
BSUD.993.3.p1	TMhelix	247	269				
BSUD.993.3.p1	inside	270	420				
//
# BSUD.993.4.p1 Length: 441
# BSUD.993.4.p1 Number of predicted TMRs: 4
BSUD.993.4.p1	inside	1	59				
BSUD.993.4.p1	TMhelix	60	80				
BSUD.993.4.p1	outside	81	90				
BSUD.993.4.p1	TMhelix	91	108				
BSUD.993.4.p1	inside	109	207				
BSUD.993.4.p1	TMhelix	208	228				
BSUD.993.4.p1	outside	229	248				
BSUD.993.4.p1	TMhelix	249	269				
BSUD.993.4.p1	inside	270	441				
//
# BSUD.993.5.p1 Length: 476
# BSUD.993.5.p1 Number of predicted TMRs: 4
BSUD.993.5.p1	inside	1	59				
BSUD.993.5.p1	TMhelix	60	80				
BSUD.993.5.p1	outside	81	90				
BSUD.993.5.p1	TMhelix	91	108				
BSUD.993.5.p1	inside	109	207				
BSUD.993.5.p1	TMhelix	208	228				
BSUD.993.5.p1	outside	229	246				
BSUD.993.5.p1	TMhelix	247	269				
BSUD.993.5.p1	inside	270	476				
//
# BSUD.993.6.p1 Length: 412
# BSUD.993.6.p1 Number of predicted TMRs: 4
BSUD.993.6.p1	inside	1	59				
BSUD.993.6.p1	TMhelix	60	80				
BSUD.993.6.p1	outside	81	90				
BSUD.993.6.p1	TMhelix	91	108				
BSUD.993.6.p1	inside	109	207				
BSUD.993.6.p1	TMhelix	208	228				
BSUD.993.6.p1	outside	229	248				
BSUD.993.6.p1	TMhelix	249	269				
BSUD.993.6.p1	inside	270	412				
//
# BSUD.9931.1.p1 Length: 586
# BSUD.9931.1.p1 Number of predicted TMRs: 1
BSUD.9931.1.p1	signal	1	24				
BSUD.9931.1.p1	outside	25	422				
BSUD.9931.1.p1	TMhelix	423	446				
BSUD.9931.1.p1	inside	447	586				
//
# BSUD.9931.2.p1 Length: 474
# BSUD.9931.2.p1 Number of predicted TMRs: 1
BSUD.9931.2.p1	outside	1	310				
BSUD.9931.2.p1	TMhelix	311	334				
BSUD.9931.2.p1	inside	335	474				
//
# BSUD.9932.1.p1 Length: 713
# BSUD.9932.1.p1 Number of predicted TMRs: 1
BSUD.9932.1.p1	signal	1	18				
BSUD.9932.1.p1	outside	19	434				
BSUD.9932.1.p1	TMhelix	435	458				
BSUD.9932.1.p1	inside	459	713				
//
# BSUD.9932.2.p1 Length: 664
# BSUD.9932.2.p1 Number of predicted TMRs: 1
BSUD.9932.2.p1	signal	1	18				
BSUD.9932.2.p1	outside	19	434				
BSUD.9932.2.p1	TMhelix	435	458				
BSUD.9932.2.p1	inside	459	664				
//
# BSUD.9932.3.p1 Length: 713
# BSUD.9932.3.p1 Number of predicted TMRs: 1
BSUD.9932.3.p1	signal	1	18				
BSUD.9932.3.p1	outside	19	434				
BSUD.9932.3.p1	TMhelix	435	458				
BSUD.9932.3.p1	inside	459	713				
//
# BSUD.9933.1.p1 Length: 423
# BSUD.9933.1.p1 Number of predicted TMRs: 1
BSUD.9933.1.p1	signal	1	29				
BSUD.9933.1.p1	outside	30	295				
BSUD.9933.1.p1	TMhelix	296	316				
BSUD.9933.1.p1	inside	317	423				
//
# BSUD.9934.1.p1 Length: 74
# BSUD.9934.1.p1 Number of predicted TMRs: 0
BSUD.9934.1.p1	inside	1	74				
//
# BSUD.9935.1.p1 Length: 983
# BSUD.9935.1.p1 Number of predicted TMRs: 0
BSUD.9935.1.p1	signal	1	33				
BSUD.9935.1.p1	outside	34	983				
//
# BSUD.9935.2.p1 Length: 110
# BSUD.9935.2.p1 Number of predicted TMRs: 0
BSUD.9935.2.p1	outside	1	110				
//
# BSUD.9936.1.p1 Length: 1163
# BSUD.9936.1.p1 Number of predicted TMRs: 0
BSUD.9936.1.p1	inside	1	1163				
//
# BSUD.9937.1.p1 Length: 123
# BSUD.9937.1.p1 Number of predicted TMRs: 0
BSUD.9937.1.p1	signal	1	60				
BSUD.9937.1.p1	outside	61	123				
//
# BSUD.9938.1.p1 Length: 257
# BSUD.9938.1.p1 Number of predicted TMRs: 0
BSUD.9938.1.p1	inside	1	257				
//
# BSUD.9938.2.p1 Length: 257
# BSUD.9938.2.p1 Number of predicted TMRs: 0
BSUD.9938.2.p1	inside	1	257				
//
# BSUD.9939.1.p1 Length: 325
# BSUD.9939.1.p1 Number of predicted TMRs: 0
BSUD.9939.1.p1	inside	1	325				
//
# BSUD.9939.2.p1 Length: 325
# BSUD.9939.2.p1 Number of predicted TMRs: 0
BSUD.9939.2.p1	inside	1	325				
//
# BSUD.994.1.p1 Length: 1640
# BSUD.994.1.p1 Number of predicted TMRs: 0
BSUD.994.1.p1	inside	1	1640				
//
# BSUD.9940.1.p1 Length: 491
# BSUD.9940.1.p1 Number of predicted TMRs: 0
BSUD.9940.1.p1	outside	1	491				
//
# BSUD.9941.1.p1 Length: 276
# BSUD.9941.1.p1 Number of predicted TMRs: 0
BSUD.9941.1.p1	inside	1	276				
//
# BSUD.9941.2.p1 Length: 276
# BSUD.9941.2.p1 Number of predicted TMRs: 0
BSUD.9941.2.p1	inside	1	276				
//
# BSUD.9941.3.p1 Length: 276
# BSUD.9941.3.p1 Number of predicted TMRs: 0
BSUD.9941.3.p1	inside	1	276				
//
# BSUD.9941.4.p1 Length: 276
# BSUD.9941.4.p1 Number of predicted TMRs: 0
BSUD.9941.4.p1	inside	1	276				
//
# BSUD.9942.1.p1 Length: 641
# BSUD.9942.1.p1 Number of predicted TMRs: 0
BSUD.9942.1.p1	inside	1	641				
//
# BSUD.9942.2.p1 Length: 623
# BSUD.9942.2.p1 Number of predicted TMRs: 0
BSUD.9942.2.p1	inside	1	623				
//
# BSUD.9942.3.p1 Length: 623
# BSUD.9942.3.p1 Number of predicted TMRs: 0
BSUD.9942.3.p1	inside	1	623				
//
# BSUD.9942.4.p1 Length: 623
# BSUD.9942.4.p1 Number of predicted TMRs: 0
BSUD.9942.4.p1	inside	1	623				
//
# BSUD.9942.5.p1 Length: 623
# BSUD.9942.5.p1 Number of predicted TMRs: 0
BSUD.9942.5.p1	inside	1	623				
//
# BSUD.9942.6.p1 Length: 623
# BSUD.9942.6.p1 Number of predicted TMRs: 0
BSUD.9942.6.p1	inside	1	623				
//
# BSUD.9942.7.p1 Length: 623
# BSUD.9942.7.p1 Number of predicted TMRs: 0
BSUD.9942.7.p1	inside	1	623				
//
# BSUD.9943.1.p1 Length: 202
# BSUD.9943.1.p1 Number of predicted TMRs: 0
BSUD.9943.1.p1	signal	1	16				
BSUD.9943.1.p1	outside	17	202				
//
# BSUD.9944.1.p1 Length: 206
# BSUD.9944.1.p1 Number of predicted TMRs: 0
BSUD.9944.1.p1	signal	1	18				
BSUD.9944.1.p1	outside	19	206				
//
# BSUD.9945.1.p1 Length: 851
# BSUD.9945.1.p1 Number of predicted TMRs: 0
BSUD.9945.1.p1	inside	1	851				
//
# BSUD.9945.2.p1 Length: 851
# BSUD.9945.2.p1 Number of predicted TMRs: 0
BSUD.9945.2.p1	inside	1	851				
//
# BSUD.9945.3.p1 Length: 851
# BSUD.9945.3.p1 Number of predicted TMRs: 0
BSUD.9945.3.p1	inside	1	851				
//
# BSUD.9946.1.p1 Length: 187
# BSUD.9946.1.p1 Number of predicted TMRs: 0
BSUD.9946.1.p1	inside	1	187				
//
# BSUD.9947.1.p1 Length: 1445
# BSUD.9947.1.p1 Number of predicted TMRs: 0
BSUD.9947.1.p1	inside	1	1445				
//
# BSUD.9947.2.p1 Length: 1151
# BSUD.9947.2.p1 Number of predicted TMRs: 0
BSUD.9947.2.p1	inside	1	1151				
//
# BSUD.9948.1.p1 Length: 187
# BSUD.9948.1.p1 Number of predicted TMRs: 2
BSUD.9948.1.p1	inside	1	120				
BSUD.9948.1.p1	TMhelix	121	141				
BSUD.9948.1.p1	outside	142	149				
BSUD.9948.1.p1	TMhelix	150	161				
BSUD.9948.1.p1	inside	162	187				
//
# BSUD.9948.2.p1 Length: 529
# BSUD.9948.2.p1 Number of predicted TMRs: 2
BSUD.9948.2.p1	inside	1	307				
BSUD.9948.2.p1	TMhelix	308	329				
BSUD.9948.2.p1	outside	330	334				
BSUD.9948.2.p1	TMhelix	335	350				
BSUD.9948.2.p1	inside	351	529				
//
# BSUD.9949.1.p1 Length: 644
# BSUD.9949.1.p1 Number of predicted TMRs: 0
BSUD.9949.1.p1	inside	1	644				
//
# BSUD.995.1.p1 Length: 251
# BSUD.995.1.p1 Number of predicted TMRs: 0
BSUD.995.1.p1	inside	1	251				
//
# BSUD.9950.1.p1 Length: 312
# BSUD.9950.1.p1 Number of predicted TMRs: 0
BSUD.9950.1.p1	inside	1	312				
//
# BSUD.9951.1.p1 Length: 422
# BSUD.9951.1.p1 Number of predicted TMRs: 0
BSUD.9951.1.p1	inside	1	422				
//
# BSUD.9952.1.p1 Length: 594
# BSUD.9952.1.p1 Number of predicted TMRs: 0
BSUD.9952.1.p1	signal	1	19				
BSUD.9952.1.p1	outside	20	594				
//
# BSUD.9953.1.p1 Length: 829
# BSUD.9953.1.p1 Number of predicted TMRs: 0
BSUD.9953.1.p1	inside	1	829				
//
# BSUD.9953.2.p1 Length: 829
# BSUD.9953.2.p1 Number of predicted TMRs: 0
BSUD.9953.2.p1	inside	1	829				
//
# BSUD.9954.1.p1 Length: 1498
# BSUD.9954.1.p1 Number of predicted TMRs: 0
BSUD.9954.1.p1	inside	1	1498				
//
# BSUD.9955.1.p1 Length: 2042
# BSUD.9955.1.p1 Number of predicted TMRs: 0
BSUD.9955.1.p1	inside	1	2042				
//
# BSUD.9955.2.p1 Length: 2042
# BSUD.9955.2.p1 Number of predicted TMRs: 0
BSUD.9955.2.p1	inside	1	2042				
//
# BSUD.9956.1.p1 Length: 205
# BSUD.9956.1.p1 Number of predicted TMRs: 0
BSUD.9956.1.p1	inside	1	205				
//
# BSUD.9957.1.p1 Length: 207
# BSUD.9957.1.p1 Number of predicted TMRs: 0
BSUD.9957.1.p1	inside	1	207				
//
# BSUD.9958.1.p1 Length: 556
# BSUD.9958.1.p1 Number of predicted TMRs: 0
BSUD.9958.1.p1	inside	1	556				
//
# BSUD.9959.1.p1 Length: 390
# BSUD.9959.1.p1 Number of predicted TMRs: 0
BSUD.9959.1.p1	inside	1	390				
//
# BSUD.9959.2.p1 Length: 390
# BSUD.9959.2.p1 Number of predicted TMRs: 0
BSUD.9959.2.p1	inside	1	390				
//
# BSUD.9959.3.p1 Length: 390
# BSUD.9959.3.p1 Number of predicted TMRs: 0
BSUD.9959.3.p1	inside	1	390				
//
# BSUD.996.1.p1 Length: 670
# BSUD.996.1.p1 Number of predicted TMRs: 0
BSUD.996.1.p1	inside	1	670				
//
# BSUD.9960.1.p1 Length: 145
# BSUD.9960.1.p1 Number of predicted TMRs: 0
BSUD.9960.1.p1	inside	1	145				
//
# BSUD.9962.1.p1 Length: 305
# BSUD.9962.1.p1 Number of predicted TMRs: 0
BSUD.9962.1.p1	inside	1	305				
//
# BSUD.9963.1.p1 Length: 329
# BSUD.9963.1.p1 Number of predicted TMRs: 0
BSUD.9963.1.p1	signal	1	19				
BSUD.9963.1.p1	outside	20	329				
//
# BSUD.9964.1.p1 Length: 77
# BSUD.9964.1.p1 Number of predicted TMRs: 0
BSUD.9964.1.p1	inside	1	77				
//
# BSUD.9965.1.p4 Length: 217
# BSUD.9965.1.p4 Number of predicted TMRs: 0
BSUD.9965.1.p4	inside	1	217				
//
# BSUD.9965.2.p1 Length: 241
# BSUD.9965.2.p1 Number of predicted TMRs: 0
BSUD.9965.2.p1	inside	1	241				
//
# BSUD.9966.1.p1 Length: 329
# BSUD.9966.1.p1 Number of predicted TMRs: 0
BSUD.9966.1.p1	signal	1	19				
BSUD.9966.1.p1	outside	20	329				
//
# BSUD.9966.2.p1 Length: 329
# BSUD.9966.2.p1 Number of predicted TMRs: 0
BSUD.9966.2.p1	signal	1	19				
BSUD.9966.2.p1	outside	20	329				
//
# BSUD.9966.3.p1 Length: 329
# BSUD.9966.3.p1 Number of predicted TMRs: 0
BSUD.9966.3.p1	signal	1	19				
BSUD.9966.3.p1	outside	20	329				
//
# BSUD.9967.1.p1 Length: 77
# BSUD.9967.1.p1 Number of predicted TMRs: 0
BSUD.9967.1.p1	inside	1	77				
//
# BSUD.9968.1.p4 Length: 54
# BSUD.9968.1.p4 Number of predicted TMRs: 0
BSUD.9968.1.p4	inside	1	54				
//
# BSUD.9969.1.p1 Length: 420
# BSUD.9969.1.p1 Number of predicted TMRs: 0
BSUD.9969.1.p1	outside	1	420				
//
# BSUD.997.1.p1 Length: 228
# BSUD.997.1.p1 Number of predicted TMRs: 1
BSUD.997.1.p1	signal	1	23				
BSUD.997.1.p1	outside	24	158				
BSUD.997.1.p1	TMhelix	159	181				
BSUD.997.1.p1	inside	182	228				
//
# BSUD.9970.1.p1 Length: 74
# BSUD.9970.1.p1 Number of predicted TMRs: 0
BSUD.9970.1.p1	outside	1	74				
//
# BSUD.9971.1.p1 Length: 104
# BSUD.9971.1.p1 Number of predicted TMRs: 0
BSUD.9971.1.p1	inside	1	104				
//
# BSUD.9972.1.p1 Length: 393
# BSUD.9972.1.p1 Number of predicted TMRs: 8
BSUD.9972.1.p1	outside	1	9				
BSUD.9972.1.p1	TMhelix	10	30				
BSUD.9972.1.p1	inside	31	46				
BSUD.9972.1.p1	TMhelix	47	67				
BSUD.9972.1.p1	outside	68	110				
BSUD.9972.1.p1	TMhelix	111	129				
BSUD.9972.1.p1	inside	130	236				
BSUD.9972.1.p1	TMhelix	237	256				
BSUD.9972.1.p1	outside	257	262				
BSUD.9972.1.p1	TMhelix	263	283				
BSUD.9972.1.p1	inside	284	297				
BSUD.9972.1.p1	TMhelix	298	320				
BSUD.9972.1.p1	outside	321	334				
BSUD.9972.1.p1	TMhelix	335	354				
BSUD.9972.1.p1	inside	355	368				
BSUD.9972.1.p1	TMhelix	369	389				
BSUD.9972.1.p1	outside	390	393				
//
# BSUD.9972.2.p1 Length: 393
# BSUD.9972.2.p1 Number of predicted TMRs: 8
BSUD.9972.2.p1	outside	1	9				
BSUD.9972.2.p1	TMhelix	10	30				
BSUD.9972.2.p1	inside	31	46				
BSUD.9972.2.p1	TMhelix	47	67				
BSUD.9972.2.p1	outside	68	110				
BSUD.9972.2.p1	TMhelix	111	129				
BSUD.9972.2.p1	inside	130	236				
BSUD.9972.2.p1	TMhelix	237	256				
BSUD.9972.2.p1	outside	257	262				
BSUD.9972.2.p1	TMhelix	263	283				
BSUD.9972.2.p1	inside	284	297				
BSUD.9972.2.p1	TMhelix	298	320				
BSUD.9972.2.p1	outside	321	334				
BSUD.9972.2.p1	TMhelix	335	354				
BSUD.9972.2.p1	inside	355	368				
BSUD.9972.2.p1	TMhelix	369	389				
BSUD.9972.2.p1	outside	390	393				
//
# BSUD.9973.1.p1 Length: 1409
# BSUD.9973.1.p1 Number of predicted TMRs: 0
BSUD.9973.1.p1	inside	1	1409				
//
# BSUD.9973.2.p1 Length: 879
# BSUD.9973.2.p1 Number of predicted TMRs: 0
BSUD.9973.2.p1	inside	1	879				
//
# BSUD.9974.1.p1 Length: 307
# BSUD.9974.1.p1 Number of predicted TMRs: 0
BSUD.9974.1.p1	inside	1	307				
//
# BSUD.9974.2.p1 Length: 307
# BSUD.9974.2.p1 Number of predicted TMRs: 0
BSUD.9974.2.p1	inside	1	307				
//
# BSUD.9975.1.p1 Length: 920
# BSUD.9975.1.p1 Number of predicted TMRs: 0
BSUD.9975.1.p1	inside	1	920				
//
# BSUD.9976.1.p1 Length: 186
# BSUD.9976.1.p1 Number of predicted TMRs: 0
BSUD.9976.1.p1	inside	1	186				
//
# BSUD.9976.2.p1 Length: 239
# BSUD.9976.2.p1 Number of predicted TMRs: 0
BSUD.9976.2.p1	inside	1	239				
//
# BSUD.9976.3.p1 Length: 186
# BSUD.9976.3.p1 Number of predicted TMRs: 0
BSUD.9976.3.p1	inside	1	186				
//
# BSUD.9976.4.p1 Length: 239
# BSUD.9976.4.p1 Number of predicted TMRs: 0
BSUD.9976.4.p1	inside	1	239				
//
# BSUD.9977.1.p1 Length: 230
# BSUD.9977.1.p1 Number of predicted TMRs: 0
BSUD.9977.1.p1	inside	1	230				
//
# BSUD.9977.2.p1 Length: 230
# BSUD.9977.2.p1 Number of predicted TMRs: 0
BSUD.9977.2.p1	inside	1	230				
//
# BSUD.9977.3.p1 Length: 230
# BSUD.9977.3.p1 Number of predicted TMRs: 0
BSUD.9977.3.p1	inside	1	230				
//
# BSUD.9977.4.p1 Length: 230
# BSUD.9977.4.p1 Number of predicted TMRs: 0
BSUD.9977.4.p1	inside	1	230				
//
# BSUD.9977.5.p1 Length: 230
# BSUD.9977.5.p1 Number of predicted TMRs: 0
BSUD.9977.5.p1	inside	1	230				
//
# BSUD.9978.1.p1 Length: 220
# BSUD.9978.1.p1 Number of predicted TMRs: 0
BSUD.9978.1.p1	inside	1	220				
//
# BSUD.9979.1.p1 Length: 309
# BSUD.9979.1.p1 Number of predicted TMRs: 0
BSUD.9979.1.p1	inside	1	309				
//
# BSUD.998.1.p1 Length: 465
# BSUD.998.1.p1 Number of predicted TMRs: 0
BSUD.998.1.p1	inside	1	465				
//
# BSUD.998.2.p1 Length: 465
# BSUD.998.2.p1 Number of predicted TMRs: 0
BSUD.998.2.p1	inside	1	465				
//
# BSUD.9980.1.p1 Length: 752
# BSUD.9980.1.p1 Number of predicted TMRs: 0
BSUD.9980.1.p1	inside	1	752				
//
# BSUD.9980.2.p1 Length: 729
# BSUD.9980.2.p1 Number of predicted TMRs: 0
BSUD.9980.2.p1	inside	1	729				
//
# BSUD.9981.1.p1 Length: 725
# BSUD.9981.1.p1 Number of predicted TMRs: 1
BSUD.9981.1.p1	inside	1	416				
BSUD.9981.1.p1	TMhelix	417	436				
BSUD.9981.1.p1	outside	437	725				
//
# BSUD.9981.2.p1 Length: 725
# BSUD.9981.2.p1 Number of predicted TMRs: 1
BSUD.9981.2.p1	inside	1	416				
BSUD.9981.2.p1	TMhelix	417	436				
BSUD.9981.2.p1	outside	437	725				
//
# BSUD.9981.3.p1 Length: 724
# BSUD.9981.3.p1 Number of predicted TMRs: 1
BSUD.9981.3.p1	inside	1	415				
BSUD.9981.3.p1	TMhelix	416	435				
BSUD.9981.3.p1	outside	436	724				
//
# BSUD.9981.4.p1 Length: 724
# BSUD.9981.4.p1 Number of predicted TMRs: 1
BSUD.9981.4.p1	inside	1	415				
BSUD.9981.4.p1	TMhelix	416	435				
BSUD.9981.4.p1	outside	436	724				
//
# BSUD.9981.5.p1 Length: 724
# BSUD.9981.5.p1 Number of predicted TMRs: 1
BSUD.9981.5.p1	inside	1	415				
BSUD.9981.5.p1	TMhelix	416	435				
BSUD.9981.5.p1	outside	436	724				
//
# BSUD.9981.6.p1 Length: 725
# BSUD.9981.6.p1 Number of predicted TMRs: 1
BSUD.9981.6.p1	inside	1	416				
BSUD.9981.6.p1	TMhelix	417	436				
BSUD.9981.6.p1	outside	437	725				
//
# BSUD.9981.7.p1 Length: 725
# BSUD.9981.7.p1 Number of predicted TMRs: 1
BSUD.9981.7.p1	inside	1	416				
BSUD.9981.7.p1	TMhelix	417	436				
BSUD.9981.7.p1	outside	437	725				
//
# BSUD.9982.1.p1 Length: 150
# BSUD.9982.1.p1 Number of predicted TMRs: 0
BSUD.9982.1.p1	inside	1	150				
//
# BSUD.9983.1.p1 Length: 704
# BSUD.9983.1.p1 Number of predicted TMRs: 0
BSUD.9983.1.p1	inside	1	704				
//
# BSUD.9983.2.p1 Length: 732
# BSUD.9983.2.p1 Number of predicted TMRs: 0
BSUD.9983.2.p1	inside	1	732				
//
# BSUD.9983.3.p1 Length: 599
# BSUD.9983.3.p1 Number of predicted TMRs: 0
BSUD.9983.3.p1	inside	1	599				
//
# BSUD.9983.4.p1 Length: 711
# BSUD.9983.4.p1 Number of predicted TMRs: 0
BSUD.9983.4.p1	inside	1	711				
//
# BSUD.9984.1.p1 Length: 554
# BSUD.9984.1.p1 Number of predicted TMRs: 0
BSUD.9984.1.p1	inside	1	554				
//
# BSUD.9985.1.p1 Length: 850
# BSUD.9985.1.p1 Number of predicted TMRs: 0
BSUD.9985.1.p1	inside	1	850				
//
# BSUD.9986.1.p1 Length: 507
# BSUD.9986.1.p1 Number of predicted TMRs: 0
BSUD.9986.1.p1	inside	1	507				
//
# BSUD.9987.1.p1 Length: 202
# BSUD.9987.1.p1 Number of predicted TMRs: 0
BSUD.9987.1.p1	inside	1	202				
//
# BSUD.9988.1.p1 Length: 637
# BSUD.9988.1.p1 Number of predicted TMRs: 0
BSUD.9988.1.p1	inside	1	637				
//
# BSUD.9989.1.p1 Length: 672
# BSUD.9989.1.p1 Number of predicted TMRs: 1
BSUD.9989.1.p1	signal	1	17				
BSUD.9989.1.p1	outside	18	483				
BSUD.9989.1.p1	TMhelix	484	504				
BSUD.9989.1.p1	inside	505	672				
//
# BSUD.999.1.p1 Length: 606
# BSUD.999.1.p1 Number of predicted TMRs: 0
BSUD.999.1.p1	signal	1	24				
BSUD.999.1.p1	outside	25	606				
//
# BSUD.9990.1.p1 Length: 721
# BSUD.9990.1.p1 Number of predicted TMRs: 1
BSUD.9990.1.p1	signal	1	27				
BSUD.9990.1.p1	outside	28	551				
BSUD.9990.1.p1	TMhelix	552	572				
BSUD.9990.1.p1	inside	573	721				
//
# BSUD.9990.2.p1 Length: 209
# BSUD.9990.2.p1 Number of predicted TMRs: 1
BSUD.9990.2.p1	outside	1	39				
BSUD.9990.2.p1	TMhelix	40	60				
BSUD.9990.2.p1	inside	61	209				
//
# BSUD.9991.1.p1 Length: 332
# BSUD.9991.1.p1 Number of predicted TMRs: 0
BSUD.9991.1.p1	signal	1	15				
BSUD.9991.1.p1	outside	16	332				
//
# BSUD.9992.1.p1 Length: 252
# BSUD.9992.1.p1 Number of predicted TMRs: 0
BSUD.9992.1.p1	signal	1	23				
BSUD.9992.1.p1	outside	24	252				
//
# BSUD.9992.2.p1 Length: 252
# BSUD.9992.2.p1 Number of predicted TMRs: 0
BSUD.9992.2.p1	signal	1	23				
BSUD.9992.2.p1	outside	24	252				
//
# BSUD.9992.3.p1 Length: 252
# BSUD.9992.3.p1 Number of predicted TMRs: 0
BSUD.9992.3.p1	signal	1	23				
BSUD.9992.3.p1	outside	24	252				
//
# BSUD.9993.1.p1 Length: 213
# BSUD.9993.1.p1 Number of predicted TMRs: 0
BSUD.9993.1.p1	inside	1	213				
//
# BSUD.9994.1.p1 Length: 306
# BSUD.9994.1.p1 Number of predicted TMRs: 0
BSUD.9994.1.p1	outside	1	306				
//
# BSUD.9995.1.p1 Length: 277
# BSUD.9995.1.p1 Number of predicted TMRs: 0
BSUD.9995.1.p1	outside	1	277				
//
# BSUD.9996.1.p1 Length: 332
# BSUD.9996.1.p1 Number of predicted TMRs: 0
BSUD.9996.1.p1	signal	1	11				
BSUD.9996.1.p1	outside	12	332				
//
# BSUD.9997.1.p1 Length: 56
# BSUD.9997.1.p1 Number of predicted TMRs: 0
BSUD.9997.1.p1	inside	1	56				
//
# BSUD.9998.1.p1 Length: 119
# BSUD.9998.1.p1 Number of predicted TMRs: 0
BSUD.9998.1.p1	signal	1	25				
BSUD.9998.1.p1	outside	26	119				
//
# BSUD.9999.1.p1 Length: 222
# BSUD.9999.1.p1 Number of predicted TMRs: 0
BSUD.9999.1.p1	inside	1	222				
//
# BSUD.9999.2.p1 Length: 222
# BSUD.9999.2.p1 Number of predicted TMRs: 0
BSUD.9999.2.p1	inside	1	222				
//
# BSUD.9999.3.p1 Length: 222
# BSUD.9999.3.p1 Number of predicted TMRs: 0
BSUD.9999.3.p1	inside	1	222				
//
# BSUD.9999.4.p1 Length: 222
# BSUD.9999.4.p1 Number of predicted TMRs: 0
BSUD.9999.4.p1	inside	1	222				
//
# BSUD.9999.5.p1 Length: 222
# BSUD.9999.5.p1 Number of predicted TMRs: 0
BSUD.9999.5.p1	inside	1	222				
```
